## Supplemental Codes for "Versatile, do-it-yourself, low-cost spinning disk confocal microscope": DIY_SDCM.nb (part 4 of 8)

```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      "]]}, {
     {RGBColor[0.368417, 0.506779, 0.709798], PointSize[
       NCache[
        Rational[1, 360], 0.002777777777777778]], AbsoluteThickness[
      1.6]}, {}}, {
     {RGBColor[0.368417, 0.506779, 0.709798], PointSize[
       NCache[
        Rational[1, 360], 0.002777777777777778]], AbsoluteThickness[
      1.6]}, {}}}, {{}, {}}},
  AspectRatio->1,
  Axes->{True, True},
  AxesLabel->{None, None},
  AxesOrigin->{0, 0},
  DisplayFunction->Identity,
  Frame->{{True, True}, {True, True}},
  FrameLabel->{{None, None}, {None, None}},
  FrameTicks->{{Automatic, Automatic}, {Automatic, Automatic}},
  GridLines->{None, None},
  GridLinesStyle->Directive[
    GrayLevel[0.5, 0.4]],
  Method->{
   "OptimizePlotMarkers" -> True, 
    "CoordinatesToolOptions" -> {"DisplayFunction" -> ({
        (Identity[#]& )[
         Part[#, 1]], 
        (Identity[#]& )[
         Part[#, 2]]}& ), "CopiedValueFunction" -> ({
        (Identity[#]& )[
         Part[#, 1]], 
        (Identity[#]& )[
         Part[#, 2]]}& )}},
  PlotRange->{{-28081.666743996077`, 28087.122535350998`}, {-28078.8368166268,
    28084.428651351383`}},
  PlotRangeClipping->True,
  PlotRangePadding->{{
     Scaled[0.02], 
     Scaled[0.02]}, {
     Scaled[0.05], 
     Scaled[0.05]}},
  Ticks->{Automatic, Automatic}]], "Output",
 CellChangeTimes->{3.801600115177536*^9, 3.8018328911758842`*^9, 
  3.801837339116948*^9},
 CellLabel->"Out[77]=",ExpressionUUID->"efa4b902-ab5c-42d1-ac98-36af152fbbfd"]
}, Open  ]],

Cell[CellGroupData[{

Cell[BoxData[
 RowBox[{
  RowBox[{"(*", 
   RowBox[{
   "Look", " ", "at", " ", "the", " ", "first", " ", "spiral", " ", "of", " ",
     "Sector", " ", "3"}], "*)"}], "\[IndentingNewLine]", 
  RowBox[{
   RowBox[{
    RowBox[{"test", "=", "sec5"}], ";"}], "\[IndentingNewLine]", 
   RowBox[{
    RowBox[{"testr", "=", 
     RowBox[{"Map", "[", 
      RowBox[{
       RowBox[{
        RowBox[{"Sqrt", "[", 
         RowBox[{
          SuperscriptBox[
           RowBox[{"#", "[", 
            RowBox[{"[", "1", "]"}], "]"}], "2"], "+", 
          SuperscriptBox[
           RowBox[{"#", "[", 
            RowBox[{"[", "2", "]"}], "]"}], "2"]}], "]"}], "&"}], ",", 
       RowBox[{"test", "[", 
        RowBox[{"[", "1", "]"}], "]"}]}], "]"}]}], ";"}], 
   "\[IndentingNewLine]", 
   RowBox[{
    RowBox[{"ListPlot", "[", 
     RowBox[{"testr", ",", 
      RowBox[{"PlotRange", "\[Rule]", "All"}]}], "]"}], ";"}], 
   "\[IndentingNewLine]", 
   RowBox[{
    RowBox[{"{", 
     RowBox[{"{", "\[IndentingNewLine]", 
      RowBox[{
       RowBox[{"ListPlot", "[", 
        RowBox[{
         RowBox[{"test", "[", 
          RowBox[{"[", "1", "]"}], "]"}], ",", 
         RowBox[{"PlotRange", "\[Rule]", "All"}], ",", 
         RowBox[{"Frame", "->", "True"}], ",", 
         RowBox[{"AspectRatio", "\[Rule]", "Automatic"}], ",", 
         RowBox[{"FrameLabel", "\[Rule]", 
          RowBox[{"{", 
           RowBox[{
            RowBox[{"{", 
             RowBox[{"\"\<xpos \[Mu]m\>\"", ",", "None"}], "}"}], ",", 
            RowBox[{"{", 
             RowBox[{
             "\"\<ypos \[Mu]m\>\"", ",", 
              "\"\<pinhole position single spiral\>\""}], "}"}]}], "}"}]}], 
         ",", 
         RowBox[{"ImageSize", "\[Rule]", "Medium"}]}], "]"}], ",", 
       "\[IndentingNewLine]", 
       RowBox[{"ListPlot", "[", 
        RowBox[{"testr", ",", 
         RowBox[{"PlotRange", "\[Rule]", "All"}], ",", 
         RowBox[{"Frame", "->", "True"}], ",", 
         RowBox[{"FrameLabel", "\[Rule]", 
          RowBox[{"{", 
           RowBox[{
            RowBox[{"{", 
             RowBox[{"\"\<radius \[Mu]m\>\"", ",", "None"}], "}"}], ",", 
            RowBox[{"{", 
             RowBox[{
             "\"\<pinhole #\>\"", ",", 
              "\"\<pinhole radius single spiral\>\""}], "}"}]}], "}"}]}], ",", 
         RowBox[{"ImageSize", "\[Rule]", "Medium"}]}], "]"}], ",", 
       "\[IndentingNewLine]", 
       RowBox[{"ListPlot", "[", 
        RowBox[{
         RowBox[{"Differences", "[", "testr", "]"}], ",", 
         RowBox[{"PlotRange", "\[Rule]", "All"}], ",", 
         RowBox[{"Frame", "->", "True"}], ",", 
         RowBox[{"FrameLabel", "\[Rule]", 
          RowBox[{"{", 
           RowBox[{
            RowBox[{"{", 
             RowBox[{"\"\<radial difference \[Mu]m\>\"", ",", "None"}], "}"}],
             ",", 
            RowBox[{"{", 
             RowBox[{
             "\"\<pinhole #\>\"", ",", 
              "\"\<pinhole to pinhole radial difference\>\""}], "}"}]}], 
           "}"}]}], ",", 
         RowBox[{"ImageSize", "\[Rule]", "Medium"}]}], "]"}]}], "}"}], "}"}], 
    "//", "Grid"}]}]}]], "Input",
 CellLabel->"In[78]:=",ExpressionUUID->"b44a693f-bab2-4ba5-a3a9-3acaed25ebfe"],

Cell[BoxData[
 TagBox[GridBox[{
    {
     GraphicsBox[{{}, {
        {RGBColor[0.368417, 0.506779, 0.709798], PointSize[
         0.0055000000000000005`], AbsoluteThickness[1.6], 
         PointBox[CompressedData["
1:eJwcW3c81u/31kQlq5Rki6jQUCl0lEqSTWlJZZSEyijKyggZZUb23nuPY+9n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          "]]}, {
         {RGBColor[0.368417, 0.506779, 0.709798], PointSize[
          0.0055000000000000005`], AbsoluteThickness[1.6]}, {}}, {
         {RGBColor[0.368417, 0.506779, 0.709798], PointSize[
          0.0055000000000000005`], AbsoluteThickness[1.6]}, {}}}, {{}, {}}},
      Axes->{True, True},
      AxesLabel->{None, None},
      AxesOrigin->{0, 0},
      DisplayFunction->Identity,
      Frame->{{True, True}, {True, True}},
      FrameLabel->{{
         FormBox["\"xpos \[Mu]m\"", TraditionalForm], None}, {
         FormBox["\"ypos \[Mu]m\"", TraditionalForm], 
         FormBox["\"pinhole position single spiral\"", TraditionalForm]}},
      FrameTicks->{{Automatic, Automatic}, {Automatic, Automatic}},
      GridLines->{None, None},
      GridLinesStyle->Directive[
        GrayLevel[0.5, 0.4]],
      ImageSize->Medium,
      Method->{
       "OptimizePlotMarkers" -> True, 
        "CoordinatesToolOptions" -> {"DisplayFunction" -> ({
            (Identity[#]& )[
             Part[#, 1]], 
            (Identity[#]& )[
             Part[#, 2]]}& ), "CopiedValueFunction" -> ({
            (Identity[#]& )[
             Part[#, 1]], 
            (Identity[#]& )[
             Part[#, 2]]}& )}},
      PlotRange->{{-25515.52422486095, 
       27389.182796057557`}, {-26914.632433480918`, 24116.30749887187}},
      PlotRangeClipping->True,
      PlotRangePadding->{{
         Scaled[0.02], 
         Scaled[0.02]}, {
         Scaled[0.05], 
         Scaled[0.05]}},
      Ticks->{Automatic, Automatic}], 
     GraphicsBox[{{}, {
        {RGBColor[0.368417, 0.506779, 0.709798], PointSize[
         0.0055000000000000005`], AbsoluteThickness[1.6], 
         PointBox[CompressedData["
1:eJw1l3dczf3//0MlEYWWkSSEEEKyHpIklchIRkm7tPfee5x9DoUQQhJCEiqk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          "]]}, {
         {RGBColor[0.368417, 0.506779, 0.709798], PointSize[
          0.0055000000000000005`], AbsoluteThickness[1.6]}, {}}, {
         {RGBColor[0.368417, 0.506779, 0.709798], PointSize[
          0.0055000000000000005`], AbsoluteThickness[1.6]}, {}}}, {{}, {}}},
      AspectRatio->NCache[GoldenRatio^(-1), 0.6180339887498948],
      Axes->{True, True},
      AxesLabel->{None, None},
      AxesOrigin->{0, 16488.932558534532`},
      DisplayFunction->Identity,
      Frame->{{True, True}, {True, True}},
      FrameLabel->{{
         FormBox["\"radius \[Mu]m\"", TraditionalForm], None}, {
         FormBox["\"pinhole #\"", TraditionalForm], 
         FormBox["\"pinhole radius single spiral\"", TraditionalForm]}},
      FrameTicks->{{Automatic, Automatic}, {Automatic, Automatic}},
      GridLines->{None, None},
      GridLinesStyle->Directive[
        GrayLevel[0.5, 0.4]],
      ImageSize->Medium,
      Method->{
       "OptimizePlotMarkers" -> True, 
        "CoordinatesToolOptions" -> {"DisplayFunction" -> ({
            (Identity[#]& )[
             Part[#, 1]], 
            (Identity[#]& )[
             Part[#, 2]]}& ), "CopiedValueFunction" -> ({
            (Identity[#]& )[
             Part[#, 1]], 
            (Identity[#]& )[
             Part[#, 2]]}& )}},
      PlotRange->{{0, 1596.}, {16488.932558534532`, 28099.21394637841}},
      PlotRangeClipping->True,
      PlotRangePadding->{{
         Scaled[0.02], 
         Scaled[0.02]}, {
         Scaled[0.05], 
         Scaled[0.05]}},
      Ticks->{Automatic, Automatic}], 
     GraphicsBox[{{}, {
        {RGBColor[0.368417, 0.506779, 0.709798], PointSize[
         0.0055000000000000005`], AbsoluteThickness[1.6], 
         PointBox[CompressedData["
1:eJw1nHlczG0Xxid6SMIICcUkEcIkSxQmolI0iCcKg1C2xh4lg1AJQ6nIMvay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          "]]}, {
         {RGBColor[0.368417, 0.506779, 0.709798], PointSize[
          0.0055000000000000005`], AbsoluteThickness[1.6]}, {}}, {
         {RGBColor[0.368417, 0.506779, 0.709798], PointSize[
          0.0055000000000000005`], AbsoluteThickness[1.6]}, {}}}, {{}, {}}},
      AspectRatio->NCache[GoldenRatio^(-1), 0.6180339887498948],
      Axes->{True, True},
      AxesLabel->{None, None},
      AxesOrigin->{0, 5.350852608095617},
      DisplayFunction->Identity,
      Frame->{{True, True}, {True, True}},
      FrameLabel->{{
         FormBox["\"radial difference \[Mu]m\"", TraditionalForm], None}, {
         FormBox["\"pinhole #\"", TraditionalForm], 
         FormBox[
         "\"pinhole to pinhole radial difference\"", TraditionalForm]}},
      FrameTicks->{{Automatic, Automatic}, {Automatic, Automatic}},
      GridLines->{None, None},
      GridLinesStyle->Directive[
        GrayLevel[0.5, 0.4]],
      ImageSize->Medium,
      Method->{
       "OptimizePlotMarkers" -> True, 
        "CoordinatesToolOptions" -> {"DisplayFunction" -> ({
            (Identity[#]& )[
             Part[#, 1]], 
            (Identity[#]& )[
             Part[#, 2]]}& ), "CopiedValueFunction" -> ({
            (Identity[#]& )[
             Part[#, 1]], 
            (Identity[#]& )[
             Part[#, 2]]}& )}},
      PlotRange->{{0, 1595.}, {5.350852608095617, 9.106378264208615}},
      PlotRangeClipping->True,
      PlotRangePadding->{{
         Scaled[0.02], 
         Scaled[0.02]}, {
         Scaled[0.05], 
         Scaled[0.05]}},
      Ticks->{Automatic, Automatic}]}
   },
   AutoDelete->False,
   GridBoxItemSize->{"Columns" -> {{Automatic}}, "Rows" -> {{Automatic}}}],
  "Grid"]], "Output",
 CellChangeTimes->{3.8016001153194895`*^9, 3.8018328940869365`*^9, 
  3.801837339261901*^9},
 CellLabel->"Out[81]=",ExpressionUUID->"f9a5a315-4afc-4cb5-8973-f6dda5c15b04"]
}, Open  ]]
}, Open  ]],

Cell[CellGroupData[{

Cell["All Sectors ", "Subsection",ExpressionUUID->"0235f62d-8270-4788-8a54-bbfa6a3aa68b"],

Cell["Here we plot all the sectors together", "Text",
 CellChangeTimes->{{3.801832914616229*^9, 
  3.801832931125836*^9}},ExpressionUUID->"3870f986-59e8-4a35-9cd4-\
3e2223c32952"],

Cell[CellGroupData[{

Cell[BoxData[
 RowBox[{"ListPlot", "[", 
  RowBox[{
   RowBox[{"{", 
    RowBox[{
     RowBox[{"Flatten", "[", 
      RowBox[{"sec1", ",", "1"}], "]"}], ",", 
     RowBox[{"Flatten", "[", 
      RowBox[{"sec2", ",", "1"}], "]"}], ",", 
     RowBox[{"Flatten", "[", 
      RowBox[{"sec3", ",", "1"}], "]"}], ",", 
     RowBox[{"Flatten", "[", 
      RowBox[{"sec4", ",", "1"}], "]"}], ",", 
     RowBox[{"Flatten", "[", 
      RowBox[{"sec5", ",", "1"}], "]"}]}], "}"}], ",", 
   RowBox[{"PlotRange", "\[Rule]", "All"}], ",", 
   RowBox[{"Frame", "->", "True"}], ",", 
   RowBox[{"AspectRatio", "\[Rule]", "Automatic"}], ",", 
   RowBox[{"FrameLabel", "\[Rule]", 
    RowBox[{"{", 
     RowBox[{
      RowBox[{"{", 
       RowBox[{"\"\<xpos \[Mu]m\>\"", ",", "None"}], "}"}], ",", 
      RowBox[{"{", 
       RowBox[{"\"\<ypos \[Mu]m\>\"", ",", "\"\<all sectors\>\""}], "}"}]}], 
     "}"}]}], ",", 
   RowBox[{"ImageSize", "\[Rule]", "1000"}]}], "]"}]], "Input",
 CellChangeTimes->{{3.8018329419283066`*^9, 3.801832964053081*^9}},
 CellLabel->"In[82]:=",ExpressionUUID->"64119000-28c2-428a-9241-0283afb03d23"],

Cell[BoxData[
 GraphicsBox[{{}, {{
     {RGBColor[0.368417, 0.506779, 0.709798], PointSize[
       NCache[
        Rational[1, 360], 0.002777777777777778]], AbsoluteThickness[1.6], 
      PointBox[CompressedData["
1:eJwsWnc4lv//lVLKaEl2FJFSKSWKTsmqpGGEIhUNRSWhD4lUKJSZvRKSmayi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```
