## Supplemental Codes for "Versatile, do-it-yourself, low-cost spinning disk confocal microscope": DIY_SDCM.nb (part 5 of 8)

```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       "]]}, 
     {RGBColor[0.880722, 0.611041, 0.142051], PointSize[
       NCache[
        Rational[1, 360], 0.002777777777777778]], AbsoluteThickness[1.6], 
      PointBox[CompressedData["
1:eJwsWXc8lt/7NyLpk1mRShINIZRRRhca9ipKRmVmz6wyQsnehEhWIdkjxMne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       "]]}, 
     {RGBColor[0.560181, 0.691569, 0.194885], PointSize[
       NCache[
        Rational[1, 360], 0.002777777777777778]], AbsoluteThickness[1.6], 
      PointBox[CompressedData["
1:eJwcWnk4lO/3VmghRZJIoo0sSZTKdkqL9pTKUshSliS0EAkRokJSluxl37Lv
x5qdsc1gmHlnRor6RJaS5Pd+f/5x3dfzvs97nvOcc+77vq6RNne4YLWUi4vr
qgcX1//+//9fJgHhHu/DOggdzUO2eWELJF7w3N85q+4AGZnyY7VZBEhbh8ZX
ajyGK8N2Sy5mExD6n6rlqtt+YO+3lZ5GYuPU34+/ab6EfXey3FtI7ELpiZ56
+gpOmK77nE/iLp5AkZ+330D+4AqJmyTezT7uOnI5CtS+jW1hkfu3h0dFVGvF
wt2eusXtJL5pordd81U87Ok8VbyHjOdH1evcJX6J8L6VcWFFBgH7DO1NUh6+
h9rNgX0f0ggoNZAVl7+dDHGaS0+tTiWgeXtyz5PrqcC2SyzWSiYgr/TW4wz9
dDjsfF92/3sCiD85ArHHM0H6nELSnwQC+mec7l46mA07ByX3PY0jICbkaK9l
eA5IPz7/deAdATvqTHoevsyFbJpd0+9IAvi/j+Tb+H8ES4taFuMNAek1Ovd2
eeVBtaTe4eAwAr4NTK5rcM0H5z2FMytDyPzGPwlTdCqAuOCD/GeeE6B8Onvm
um0h3AxvDTEMIABqL6ubmRfB4zSuCCVfAnx9g222GxXDQr+gcocnARbeOb5Z
eiVwxJluu9+dgHsT58N/65aCfOzoFbsHBKxfb5zIBWVw7LcRn7UTARcFBQtr
95WDvRT36132BIwHCfVrKVaApf55/qqbBHh52W5w2FoJ1IVLXmLmBGzreeOl
J1YFNjrN/FpXCQjxagxxXI4g9oYXFS6T66bWfoLeCCOHl+aPnCNAvyJLzucv
QtiU8T/rEwRsXLTmbblfDbRD5woLDxNwZHJPAnuiGrIPlEy1qxPQu8wtqNW2
BniY6ztyVQkYCXl63odTAzGFPtdNFQk48fue20qTWjDRqqyjbifgCUs3yoha
C3UPNglvlCTv7yZL6/75Oqi5Hnlz53oCglUFZo2a6mD6fvPQ0tVkPWY81lt+
uB6EdzJDknkJmFvBZLmW1sMno7Q40QUmdDo2auTuaYAf1FcyF6eZ8Eew5Wd6
WgNItiYcMRpnwuWt9yOst3wCfzWX9YosJghxGzSMRHyCG+bnyltoTPBS5Bbc
ItQIT88uXNrXwYSWo2tXS/iTWGaC276eCesFFQy7/jWCfu6uUYcyJujZLA/U
udcEqwquSGvnMqHpoIPW7fEmsLgV3zPwgQlaN4+t0bveDJ7jtK060Uy4nRcY
OdbXDAcCru9xCWHCmrRrHgdOt0DTUdVtD58yAR/+M9SobgG+3YxNJ9yYsKOb
2ja5txV2NfkcGXEgn8/zcDNIa4XhG4MVZy2Z8ESjiNdBsg0WXynk+BowIdzd
RVA1tA0+OegffnaaCaHKE/CBtx1y+KujrgITIv2fata5tIPnJ0fOXxUmRPcT
mUHj7aCdMXvEToYJu43HDv671gGv6h0+J4szYZLS9kK0swMSXYN+fhRgQuY7
r7RxqU6oZjx7FcTFBNv9MptiDDshRe72F5vPDDDjXL+/JbQTArb2PjZoYYAM
dUTApbkTLCbXHx3JZsDZjcIaMUsp8KVXNEQwjAHOV34Zhh2kwMmMroqBBwyg
hp6rNnSiwF/fKzuOGDMgcDag9XsqBSSONO84o8WAFc8/9Z0jKEDddV1iVooB
3gtD6o83dAEzwMJKm5sBu48aGrid64IDO2Sv7xwZhmj7RwE6T7vAc1L4Tn7D
MPynratILe8CL++3U8zkYciYcUrYO9UFqYl7zmb7D8PLEWddk53dcHDAmr3Z
Zhj4lTwfnzfthurxJlGVE8Nw4PrzFP7X3eBpNn7+q+ww/Nx8cfvL5m6I5rae
ObxiGF7UnzYYWOyGQbPhWzA6BElLypK+qfbAgvaPzaz6IXh39/3tepseeLFJ
w0U2aQgGdOniljE9cDveiinsPQRHG+dWN3b1wB5hvrok0yEY/s8id2JZL0S3
1L4c1BiCv3/O2Awd7IW4JJncYrEh0JsriXl+uxecbtSGa8zSofrsw1KuhF6w
3SORc7OLDlu0VXbs6+2Fzd8y7A9m0WHvnaunFVf0QVEsBwoC6HDa9vDbkYN9
EP15WzTNkg67RFbcN7Hvg/Mn8GeSNh0i96RceBPbB6Oxv4vFxekw1DMb9ZLS
B30OCxYHpwehqisBj3FTgXZ8zIanfRC09qvtLlelAkes/pBr8iD050kY/7Ci
Qnyou0WE5yBcWhL1kRFOhVSHz8etDAdB6fxAStAnKvR0VVgPKQ/CvhROzswv
KuiGxcNSvkEYOZGsJS5LA6XQtad6iAHYsGq6Ye4KDVL+OfLolwyASaF31Ss/
GtDTF796BQ8AceVnzGghDaYv0VxNbg6AV1QzfXqEBpHjU3vGNAdAasOjydJ1
/XCsZ+vr7esGYHfMjcsHdPohW1VIWmisH755dfo6OPYD/x51g8yqfiglJv9c
je2H2T0z5X/C+mH664TykrZ+iJe06pqz6QctEU6y8Z9+iI70kkjX6ocrNt0D
djIDsOS4oNQa4X7wyyk5oaw/AAd/J5rvGKXB/Rzfu+meAyA/EWk7WUqDD1c3
0vszBqB43aaqOy9okLDs0tJy2gB0bRf/knSdBk0BPLZ6PIOQM3H89gtVGnDu
TodHKA2Cr7fUoOJyGtxT+ioQZjQIcobM4if9VFCTSNAH30FwCfUJDU6nwo+i
gcl32YOwVrxpSv8RFXYWnLLP6B+Emt4dNpSzVLi1LuOcHTcdbndSHi+TosLa
Ax+3DCjQoc+iqH56gqyLP+scf1+ig5KZe1N0dR8czwtqqPegA1XFTXwxpA+4
T/ZkH0qmw+c1NboS5n3gdjCt1K6DDvwCQiPTyn3g85ZyT+cXHWbP0DwDlvTB
uKCwY6PkEARJ78sa6OwF1c+amn+ODkHrlpnFL7G98G5M9hbt1hBsNni2soCs
6wv384LNXw3BKz1hU23NXthi1KD1tmQInI/qv/bn74XVHfr8rowhMFMoPBTS
3wN85teCeHiHwX/wyB/D5B5opo8ZHJQbhi2SmZfYd3vgPzmRleLnhuFi+8Fx
xcM9YKi+dF+i8zAc/tZ34eCaHkgd/uza+2YYzufzbl9J7wbphOV3csqGYTKf
8ycypRtyP5TkqzCGoY0le3vibjfw3bMYMVlKzrEMCTG+Q90w2fYoTnk7A+6t
ign/sqobHj4I800/zoDkKAnvIFoX7Ft2fG+rDQPexL95MJvYBc6JJ/ReBTJg
/7ZoYRmHLhDotHLnymRAxa/DU5IHu4Brq5uRcDsDtrfuyh/m6YIsXs/glv8Y
oKn+bPpGBwVoew+Zhy1nwoZe3ovFERQY0+k5+1qUCTIKfbe7LSjwoXKDuTU5
1/8yc0eLFSnwflnZHQE1JuzJ6Lhm86sThuKmz/kcY8KQNcdxBDthJiCot/US
ExY3SdcrPuuEr35U6meSZ74uU547fLETJB4WK3Y5M+FZlFrOdolOeJEcl/XC
mwldSu/EMps6wJA/eI8EyWtKy1dYZhiROFYk9GEsyZsOOU9Pkjxj9v7ch9RM
JvxufNDk79YOt/4b100lefSSssQ9a/522Cwlq+/axIQCf9Xuscg2wN+UBDEq
yUseCruE5Npge8hxwWccJkyFA4Ve3Aoq7x64NE+SeN/DFeeOt8L1NKJo4B8T
TJLTpWx6WyD1anh6KT8BEptu3VSwaIHiVDVl2w0EDFUIy0dONIP12rkdX7eR
uje5qDTvUTMcGYi1U1MmoHti+42HfM1QqflkWF+TgICPxKMf4U1w5kOQ6SFS
BxUs23xx3dYm4BlS6/irT+rcNVVqY1mNcFj91Wo/MwL+mznl4XSwEf71ay8y
7Eg8Oe2aVf8JxisdnywndZya7jOP2POfAFZMPFrwIuDAOVfmscEGCFgv0lUd
RMASh8bp91YNsLSg3UKf1J2m24WFKn/Uw2ftGNGCeAL+8j4NDHatB5Omt13s
dDL+ioFSSe56uKdx8yGzgAAlIf1Zm6A68Pc4NpNWRcBeTslrZ5E6+PxiuZxO
E6mb912a1IiphcKkNVypXQQ82/nt+qcdtQCnDEzpgwTsWayAddk18NjdYfcQ
hwCzzY9Ht6nVwPeSB1fTvxMgJn4p509lNSRulW07NksAM7VrJvxYNfQ/b72V
/Y/UqcVTa+fbEKLDju4YWcYi54eYhewlhInMFSOjq1mw4yu/DxRXwZaDUq+L
1rNAYPlH0cb6SvAOld+qL8mCB8XrD451VYD1elP3iu0sEJPrS0pllIPfPp8X
Uwos8NymtHbltzKI9Jg7PqvCAhnxeQ3+36Vg8e7jm/qDLDDY/4H5kbsUpmz3
218/xIKK+zIlS9eUwM3vKcVNx1nAk/Xbe0GsGBqMi2z/nWGBTcrq+ffbisB1
c8bdxYssWFCnDP/bVQj93ZaNrYYskL0u/I3vQAEcO6JvcMOUBZln+InWw/ng
bu0t2mrJgrHgk+7HT+fBBdOguQUbFnQqF7o/uvQRWm4m/Zy/zYLWTo94R5Nc
8KGF/Kp3ZsF004a0HTdz4KlI7oKxCwsE86wztBhZ4OAz9afCnQVGQXYt5T8y
YNaDMTLuScYnaKzctpgGwzrBBSM+LHjyI87k3ppUOPy54Hq6Pwui5hndpZLJ
sE/9NUsjiAVL/DhCiYrvgV2/XDnyJQvausIiVDQSYSre7VhtKAt2ehDjjifj
wfHWlETxaxZkTNsJf8qJAW75Zdkub1nQLdI1urE1EoKVGb94oljQ4md0+fvn
cDi/TGvq6jsWzMtymx1b8gp0j9x/5xnLghe2fnyW+16AtLvDlEM8C3Y3DAXe
t3kKPsLvf8olssA1+axPvtojaNuyIyI3iQWT6tMfwvbZwV691yPcH8j97ift
VhACvJktS5VOZsHi6K4NDnGOGBKcas+fwgK9mg71vFhPpF2/m4okpszpMRwc
/PGIp0vgoVQW/EwwrE3fHIzbBPaLvCCx8fd3W9KWhyGBn3Q/kPhiK2VDyo83
qFfeLvuMxEkaMnmR1Ch0NnhafIDEBs51XA+qYjF/umQ+n9wf5u6sjOiOx/ja
htl5Mh7uk3c9zD4l4tbwqKzVJP6Cx21Xlb1HuffFst/fk/e3bMHgTVYyDhoq
2b0hz9dTN0adj0/FY+sS3AXI89c9Kbun+jodwyZ0LM+R+cn2cK9R98/Ewme0
ndfI/J1yzDi3yi0bEzGvdx+Z3+Xy2w06C3NQyLnkDj2SBcfWOpXPZedi4ZFr
PGfJ+7lR3hW7mPIRNxkkRAaS99ctqXKWEZ+H4/wbtV6T9/sr5uq68Mh8pBV8
mbMl79/JZEFb+lUBcl0t619F1seiS/Zmj8BCnLtF+fqQrB/5o1zcaU+K8OT9
X/sKyPry9X9wMMGtGEP6/drLyPobS4sRtXQuwb2etpUvyPq8yl7+/ZttKcY/
Xyeyi6xf76uXVh80L8Ntgv5EBFnfnwygU9ewHI1yLqp0kfVfdDLOf/35CtQy
DRWnkv1ROeb4Iu5YJbYuHU9OIfunUnf4AEejCg9KB387RvbXvy9STg5iiOxn
2n9yyf4TyxCbPhaGmLP0MPsr2Z/JvvXnf62uxjMjtqX/kf3bX5K/73FANQ60
i75Csr8Vd2++NMRdg4bau71Myf4f/TpqLOhRg9ma2yNayPnwyDlufv3vGrw2
N/GDR5UFGheDRn441iLHdn0UvyILvt9LaokYr8XCn3E5DHL+OIZHmglb1eHC
7NbjXuR8KkugXzEersO5x6X3Jsj5dUfyrdWdK/W4rHuZvuIaMh+eFVp6nfVo
v2rPH7XlLKh6wR3xV7cBu4rGPQUXCdDMH5NzrG7AezdtlhSR81P5CqZnHviE
v07ceC3/HwFU2YTunNxPyF215crtEQISHL2MXXc2YsmYxfXHdAJEru1Y4I1v
xMjjzh0m3QRMaqg4X9rQhM/UJCtWNROwv13G9cbLJtz/quBYAJLz/r5li9qy
ZnyyXyCgp5CAG56KMo3uzRj9xi3+vwwCBPWyTq6fasY2rf5MagIBs+/+TkvZ
tKCylWfry7cE9Edt/Px5uAU33j0tIfqCgBT5xeEb+q148mVEuf0TAryWvoyP
bWrF3xuPtL1yIYDWnjrxUqsN3x9LuR1gT8BZQ9ngfXltWO8XX33WnOS7eOaR
UJl23CfzbJR9mQCZ2ZSe+Kh2fFl5cOmJUwQYCRgvs1zTgQdKV6p6aBOgvpYa
T/XuwMf9zbFPVAi4kr/szvxMB57LbLc2lCHg9IY7m26qduKsCOvjojgBh9Lz
byTbd2Jm1ZmE+6sJcm4PzVV86MStMb3GlUsIyB/y1ExjdGLYjWIe6jQT9Atr
3tptoOCZldk1OMqE7taLzkv0KPh057cytwEmBF65u9cugIJRYRtFV7QxwV59
5nhKNQUbiq7PW1Uxwe3xgXXFcxTUFjEOfp3LhOQqNZ5I5S5yfeO/8EQmfIh2
8z5j04UP3++yt33NhLydMn8ocV3oofd6maAfEzQNpvt20LowddWnKT8XJqwz
3+d7ak03zt7NMemyYcK00qCj9rFuPM356PjDiNRjVbf4lj7qxvKhxCuMU0y4
6be2IjSvGy8+bFVP0GACvSf098TXbrTo+XJivyITDHfpK0hI9eB6J5ms+E1M
CM00aRS+3IPrsmVfD5O+/rvRNU1qYA9GnPh7ZXieAZM+sX+tqnswZJs+JA8y
QG29uEvVbA+e89XU3lDGAJev1lvY8r14dsQtVzmSASyxztudZr2obpczPeVC
Pn9Rk/L0dS825hrcNL1C6t9NJyp5m3tx8Hmb9d29DPghuz/99L9e/EE5ZKgi
zAC+sL8Cxnv68LxgdUT0xDBsUlG7tvtGH6oa7wrKaRuGa937BVsj+rBnqc4r
h7RhYLlxxyq29aHChedrB54Og3fGKW99Lir2n3C4PWE+DBWRriqgQsVmg02r
8rSG4Z5dmsKEFRW/CL/T2yI+DNO2uV8s3lLRc7z2vdbMEDw4LMaObKbiKsbe
Oys6h2CV/Pa3YX+pGKJkKeaZNgS6kl0+53fRUFIwiO+DzxCU8tB2tJvS8Ll+
QeZDkyEIJNL+rgqh4X+Sufb/1Mjn/7r5rqqh4dyzDYXKQkOQtVz9UOtPGu43
ODW1bowOD469yTm1tR8tQm+HptTQ4WIm16VnF/vx5n67Jd8j6TC2NDXH70k/
RhPfslhOdFBe8Dmmk9ePd66b8T07SYc54zOR5ax+5Lf9+YQtTYf3Szx3TwkN
IEXhRdCP34Mws+L6i88wgI1zg6+zOgbBhDZ/INxhAEOGtNdKfxiE2yrbSpfE
DOBDTdrd4+6D0Kv7IFy2dQA7nNyVt1wYhIzKq1f4/gzgQcuy8lyZQfArW/70
g8wgHpMcCJz9OwC6/z3I+Ks/iC42XesmKQNQEfLw0irvQXQw02uP/zAAyxzS
V/VmDWI+d6HSSrcB+Ea/Z3J5cBA9W9fkypwbAHa5CO3lcjpu0trUsrBlAFTu
vV3upULHC/dP/gqc7Qe+r0NuO03puKQ8O7urqR8C7SPq/J/RcbWAoENXdD9U
lF9wiimgY0AaNSfQgVwfubHelklH8STxyX+H+iHuwEqdcb4hzL/+KkOB9PvC
+48ESu8dwk6FeDORzzTSV/7xXmU6hD5FxwJLimiQ4ztame4/hHcSZdPFAmgw
3RfX8y93CPuWBWnvM6LBWGS4Ee/gEE5P6DeukafB67h1Xyq5h3Hnd56GD/NU
4FHWEZFXGMY0n5KS+RYqfByVcTuhP4xKKLd9TTQVHAM+5Im5D+OB5NRnhB0V
/lC9DKMSSVwlae+sToWf5ldXtDcPY1zAivP1fFTwvVxyNXdyGOO5HhZR+/sg
9PjC1JENDBxdKyabntIHr/7evuWvxcBpyU0y8KAPXqvut3KzZGDPrTMH3xzt
A8L2hsemZwysTF4czRHuA+mIcYPb2Qw8dWl90XOiF27OxITb9zCw9czirl3Z
vdCUpTkgPsfAbXs+UkPde8Ggu4BdupqJ4UTWgfITvbAgbLSkSoqJWv/ND6Wt
7wXrM/VvI/Yw8YnQ9rOm7B4witr+6OQRJgbGHFg3kN0D/rRN3pRLTFSeaS7d
6N4D49P1brtuMpF3aqx1m24P2J1M17ruwsQcS7m+GeEe8JjojLUJYOLre2/M
XzK64eTqnLvHI5mov7n832RaN5jL73/1J42J7W+j1STvd8OTxx0U7zIm2tQW
RK4jfXc4XFzObGHi1Nv5gl7+bnD/Icq/ls5Et7dUUfO+LhhO/Jq/4RsTfZRl
zpXGdcHKy6uGpuaZaLb74PiwbRf8kNG4mshPIMpS3DpVu6AiI5NfZiOB6YyN
IS//UWBu1+p6DzkCrQuKyiQaKXBm5ol52gECBdZkBbmEUEDlaVZlqi6B7pVO
rxONKLB27EO++xUCGbasmzFbSfxtcfPWGwRa/YZwm2+dUGbYQI++S6DwD7U8
3oJOWASvT1+9CVzK6tFzftQJKop7KlaGEKje68ebd7QTYs0vRf2NIdA2Udq8
XqAT7DewtGsyCExuTPp1Kb0DRnNPBhiVEmgTd6698WAHhM+4X67/RKDzaVEn
TlM7fNRhPV3aS+CVzT4CaQbtQG82/SPEInBsRWeL+Ggb1JRdDpn6j8Daq2ya
2r02EHNLUkieJ/BhpN71pdxtUNaVkKmwgoW9ypdD3YJbYVxKdvbJOhYeP0mJ
SNrUCu+f+n3JkGKhmd+RDx5pLeC7LuRmsgILs1s7PvOptcCO2ZDLzvtZWMG9
K/BkbTO4R+tHCB5hocxwbq3WuWaI+iy17vE5Fv6LOFz9ZaAJdE6Up1casXBX
vUHBiRtNsGXG5miHFQvlF/9QzCcb4cP8WEPOHRZ+Ki89sde9EZKcPNZbuLHw
4crcczXLGuFBOCH+2ZeFe0+6ifKHfIJfY+fKDgSz0GJRrVdw4yfYZPyEcS2S
heO+Typ6khpA/kq+w4UkFn7vv8trsKsB2icj9EWzWFh1OZIVVVQPrvM2DzKK
WHjYbfZZPNTDgkR/tVA1C2NS/qraNtWB8YS45PFmFj4feS76S68OvDaw7p/u
ZmFw7IzNiYFaSL5iViRNZ+ES+88W5ua1cCvpWEsDh4Wlbfc1dcZqwFmzPkb9
Owuv/tik9N2xBn6WBUp6zrCw2D7H8fpcNXRua1ILW2DhO5FrWvGe1XD7tzzt
AS8bOcmp7ZnLq0H5EOu7nAAb3aIdrvq/QMiPi7iZuY6Nyz/TpPeIIDQbP1Zd
3MhGI+uSjwZqVbDCCo5IbWXjuKOL24ROJay/sdJPUI6N/w38E951vgK6Pj39
3rGbjYZp7J/CV8thsphjbaLGxj8BWi+TbpaBr0rHWJkmG7vOxZuxnEpBbImT
1RcdNoo8F2J0PCqBiAqXFvYJNl7cuPSJg38x/KCtFsw6x8Zjaafra0OL4NAb
xo7jl9iof1F+c0d0IawXXM+TbcRGlNnDF/ahAGbkr0WPmLJxpkGXSyQnH/7E
MThjlmy88DPRTb8kD3j/O95dacPGYOmqWf2ajxCjj9eu32aj36bL3za05EIJ
5efDLic2LoabUEklDXwiK7esfcBGPV/uG2NF2SD3IOOklBsbe3/Iz2xrzITg
/3i///Vg487w3Rf/UNNhA3flkhRvNspbnX7gMJoKjvjXS/opG8XP/mcQMJsM
Gsk2N20C2Lj0ZcaP07wf4Eu0fMbjIDY+496vUiWcBFcHvpy0fMnGbY7nNo5I
J8DZ/gYt0VA2uhMfY2uV4sARbJ+8DWPjh1+Kd6oeRoNp++y6L+FsvIW7i91f
vwUdnTUTvBFspEmYLGvKDoOzJ3qFfkay8d47nRNZTcEwbvz1QUY0mW/Hz0O3
GgKgMdNWam8MG7PNepr6fntBsMCvlUGxbHQVY5pevXQXvJvSVHLj2Bi95Mph
NeYFqAmRepcUz8aU1dsHFVqt0NvQ8diNBDa69FBzv/g8xM/7VHfPkrigj5Eu
tdYXaw95GOsnstGrutz0LxGEmxxZTZ4ktroV3D1nEIoeDxwfuZH40e5c4zkI
xzUxJS5HSFwWaMb5KRuJwTENlYPkfoinAumCMbjGXfriIRL78bPVLv+NQ1ej
zgP3yHjYeXcMFSYScOmlyw8ekPFOnastG2cn4eWLeYK65HnGNh53fEn9gO+G
LPhH37GxVu/W87UtKXj9h5m9PpmPJ+fztt2pTEP1ps2awWS+ntUWn07MzUDT
6hCvyLdsPF93SCI5KQuXCG877Ezm+8dc4qWyUznon1H1VJy8j+u13gHLjuZi
2t/GK8EhbDyYylW0R+sjXq7cXNnzgo13bgjc0lTLw0e1krWjgWxcxXtKbdvu
fGysjLrT5M/GLT3CKRzZAuRdNdrp6svGdHPPs+7ShZj4oOW/315s1LKzL/si
VoSjPC96j5H1pl7v5SmzthjF8r4HWzwk839Gdfc+vhL0P7RV8dx9NnY2U66t
XVqK7j+ZhSvJev7c7v2uZK4UF05fUH9lz8asMD2fnZNl6De0sXHcmswPTSnF
9Es5Zs0Y2QmT/fI542+sIaMCo23fq/CR/XTt+DNukb5KdL+wcnenIRu/diba
vWytwnZcdcdKn+z31ysPWFwnfbZXJnfzWTbyG3TTjOmIPD1m8wu6bGx6uNFi
95VqDNoibL2E7HeVQ5c/MCjVOFMmY9yjwca4Gm9H69M12BHg8vn+PjZK1SiG
NTXUoHPDJYmvSmy087k7vORQLX7L9V0jv5Psr4Tl0oJltZh39Ei3xhY2Sg4q
Kk6p1qHP6GE3SXJetRINPalZdSi2MWVjpzAbuXeeHdsjW4+4Z02T3io2DmYO
wfP4etyz6Pc2kYeNbeW7M4rEG5DbIzy2/i8L7Yo/cOW+asCbfnumi6ZZaNh/
VNhl1Scsf/gp4+E3cj7/V1HC7/sJt42pMAXIeRwrZtdsu/AJVx1teu84yMK8
AAOJsHuNyPA6JfKhi3xfWcfv6fdGfNwwcSy9iYWbHkWzwaoJv6y5ftELWWjL
85yvht6ENFrBRVmSL+b3/+pdod+MVlWu1+MyWcgWfii1roX03TtTwr8mkt+v
cq5nHWrB018zBHhIPlqixRPvXNyCEcMWxI+XLPRdLRhcv6sVRyI2KGaSfNbc
dvgONakVn/z1XaVB8p1+r5BUingbJtB6o6JJPlxPrfTYF9yGO4LjfrWTfFl+
3+iWF287Fnz8ptFN8unEcEOT38N2LI7cFZBK8u28fqmL7o92dFqp+0eP5GPt
pmrjGosOVKnxy2ol+XrGQufyNLUDC7al1okpstDNDz78t70TDRq6jQ9Ik+97
tAlVmnbiW76oV/IiLLwt1sS8GdGJRaULgRP/0wse75+Od3XiuWgrK/+/pN6o
OP5AdxUF1y9PhqkfBN5ZuVLG4ygFu1y5tJXZBG6bLuIL8qDgoV3i3of7CLRP
j3jjWERBvQxeBZkmAr8q2ensmqCg+VVNU0YZgb1B5j7Vsl34bEOSll0WgftX
76bIXe9Cowqf781xBCreXYyziehCmxJSxoWSem2Hq90jShcqRnN0l/kSeNqi
NsVqZTcKJC1osu4TGOP0hCJ9qBsDT9W+CrUmMLNj2CTXpRvf93o5iBoRuHDZ
vVk4pxvV+sdm75wicPaO7wvd0W7ktKw7H6tBYN+B5O3nJHuwL/BhfIIiqbdS
hfllLvUg+8sfITdJAqeKvEs7SJ/9XYHWKLuGPJ+3So5uTQ9qJRZ9T19k4uFb
361Dfvfg2c3xKTwTpF6GJeapu3qx0vuftAqTiVVnTooFW/ai0+Eob7VOJu7w
VxI4GtmLC2OJU0LIxK7YpPJPHb2olfQ+piabiSghnyzK24fH859nnohl4or7
3adVD/ah5ZLUk8kvmHhKVmvXJoc+9HuVGDf4iImVTdGtlMQ+/L7Of+DzLSZS
JPJS9Wh9uPFC1dYmYyYmStGOR6+iYmXxmhTvk0xcKv1rZy5Q0aUv+pXwAdIv
1AR3v7xLxdt9n9e6yzBxYnV5o1oKFZX/NV0oF2FilIfMi5RBKt6Q8/Ds4Wbi
4qJYKrGahn9fKbwKYDMw4Z9zLOsQDQc+LhaJVzGw5kbOr7S7NPxQwtN6NZKB
35JH9h9MpqFo3iOF8/cY2F3QMPayn4ayMSZqM+cYyLU86XU6fz96m5w+dVqO
gQsht2qCNPsxKz3q0yUeBt5ozPqzx6EfC/+dW7V2eBjtgiMa38X1o8Jj8Yde
RcNYpb5Q2ErpR9p3A6ek4GGkPzqtV7V0AEterLviZjOMjabvtt5TGcD7a5cE
Ljs8jDO700q/WwzgqLub4zHxYXzq0pUoGzaAGfwBt9V/DuEUa6P99roBjNzY
93mkaQhLFVXes6cGsJu/QPtY/BCmrbUfNN86iLVSmxhXXYawXulTbMKFQcyw
SpWXOzeEVd+/eCd4DeKroDdBWduHcNJy23rznEGMbmuwGZunY6P2g3Hm8CBW
1hXKD1PoOBAV+FpSgI7tZ5+qP0um45Mvxcni6nSUsPq59Ic7HSdqeQp7rOn4
65f+t1UX6Li3b+ul0+F03NyYaM7ZQUebtIfiXrV0dNJ2oNybH8QAX8lopwk6
Dh4nkqo7BnFBve+O1KYhVNpSfqIxcRCv8mzc/ewEea6DhorPHgzikRNiTtn3
hrBiIbli+alBvOmS2/GSPOf3NAWbQ5KDmNLhwpJrG8KNMosxapMDOCJbesTz
9xA2tTW1j9UO4LLa+yEvtw7j+kON1sbhA5i/8qalwdlh3HigYSjAegBjjeYN
B1yG8fwFydj7B8m8N15dI0L66OiBYsktqwYQh+23rGgbxn/v+DqChvqx/mqL
ct7sMPbnCm8tyurH4F+tdBEpBsZpm7yIf9yP0sJPa5VOMLD/7ILP6fP9KOHe
8JTLiYGHnge6FUv146fNGxv9yLo7LSo3OjJBw9XV7Tvra8g61Hqs2Ys0VM4Y
O1s8xsAjFwqmnwbT8L+8KPvdK5l4x8z1ybwpDf0/xhxgSDBx4N+cmYoSDad7
t5hY72bi41WfeZT+UbFERzGrRYeJSvfsRv9rpaK56LaFFVeYODe118s5iori
he2SUrakj+6xP1VhQ0Un6cujgmSf1n4srGpVo2Kj7lH5wZdM/KO5yyCBl4q/
DAOqPBKYeHLa9qVWdx+uFnJync8n+479kBkf14dRyz7u0vvERNWbrIZW+z5U
WjApeNzPxF2cyMoqci6I7/rJfjrOxICnQkfclvdhYZhuyI0FJq5b2N6z2N2L
HfsTwyTJuXVGdee3M3G9KO+SXJ8lReAKIfrKG7d6cfSs6d/1ewgckrudrru/
F1NiDghd0SHnvo/7uVnuXtx6j2/otj6BRccE7zl09KCBHv8BEysC4+++i8qP
7MGam4P/tpFzODx5iU6DVQ8+HXm8ovYpgQ613uNJu3twaI/l7v1vCOTPahPR
m+/G1apGej7JBF7nnTncUt+N3gGRx5KLCHzc4zAtHNyN3B1143GkD87S3ZAh
b9SNuf0MCUcqgfI35L6t3daNS2cMC0VHCewoO6zW/L0L6yRXvg6bJbB8/TXB
C0VduOywfPgoLwtP7u3+k+bZhYKON94Ikjw37Wr8sPdEF0pKNt1fs42F194t
F+5a24W6F5vXcvawcK2Zzon4QQrqfD1x8sUh0repd8frJJG4IvivwHny+XXd
8SW3KGg2cn6lhQkLDb7mt3PvpaAv5/3557dY2OOjnbVloRNn6Ovygh6yUFjh
ecP6+k4cqQ4Suu5P+uJzfDHMoE6c87txhi+chVS1u2We+p3I0rfS9Sd1xd9i
6vtfGzsxObOQM5DDwrHizU2BDR14Iuknz9JKFrpuC/hH1e/AH9wSQQukb9Up
75rvYbXjJfe4a21UFr7hc6E8udOOO1sNrjmSukjR5WnwyEIb7h/zd/g6wUKb
5MiT88/aMEKR6bKX9KXM1iGhBtE2XH7P1eTSSjaO8HHPHSN1Su/pQd4TIqTO
azoi/Hh3K6qu+60vKE3q1tXmdx3KW3C39K496QpsrBmI2i2m24Ip7OM+YvvZ
qOH+8eqj7ma8tdx9jzGpM/eMsQTemTSj6Gv7bXdIXbpKgmPo+rUJF4QUDhuQ
OvavCeey8N0mVIlVufs/3bsy5+nGW/8aUVbUPjGe9IWGQsxKH/9GTJTbVbLU
lY0exF0Dk7WN6Op+IHbfE9JHKO/j+hP1CY3LK7U1n7PRftPjdoPtn/A+Gvmu
f8NGAam1dLesBtwTI2pcQ/qSFLv1hy3VGpBSfSsD0thI0RIRF8Z63MCrbRWS
x8YO9V+PAnTrkVbHdMwvZ+PxyiX+jZ11GDAjVJVaT/p25Z4LFIM6bN7HddCx
nY0LN63mkpi1+HvkWCcflY2pP7jeHLGuRX+lHw73GWzcbHvkeO6PGozffGd5
/iib7GeJHd/u16B1bpZv7Q/S98jWnZtdqMYXQwv9Sb/YqCRRyez0qcaUZMnp
K4ukj1nbN+POX4335aCOvoyDflslMuZDEC0TFw+qrObg36csqbMbENvcrU8Y
i3AwrOsee0yjCk9emWbqS3Dwif+oy4huJW5YGzi1eSsHTzvJa73Qr0CtLm/n
8p0cdGmvdhg1Lce/K+Iuyu3m4O+gsJNTtmU47SLiZ7OPgzpcP/nz75Xi04M+
Sx5qcHDbK79Jec8S/FM5X2h8mIM5blcPXHtWjB1dc1GrdTkY6tgqfTKsCH/F
2L4PPcPBQ5beX6ffFeL61JTG0QscVFdx7jBNLsDSLvd5AQMO3rWirX2ek48f
rkiq8l7j4BWO3JRHSR4uNu+xabtO7lewKUet5iNGCLeH3LjBwbnCtwElzbm4
/6bT+05bDkZezata1p2DjUcEo/kdOLhq0GS7TmE25tkvuy3qzMHAZ6O+Gxoy
cf2w9Lrp+2T8cqu3hPamo1jdO7/4hxy01BVxy+ekovb9rTWbPTg4IW+71mcq
GfOsmytue3HQ4mqkDe/SD/heesO9Fz4cbNh9YqmmYBImKXCxPfw4GGu23URJ
MgGXCXCWwjMOPo4Y/seUj8MzSq86KUEcjJfb15rhFI0R/Sd1VV9y8KXNgJzs
87e4fWPhjZsh5H6aoRKayWFYU/pd1u4VBzObpxOnMRjNtrkEab/moFrkjafZ
+QEYc+nES044B0XHVvwe/uyF9k01SkZvOfh6RktLWPkuZprn3YqL4OAF7ucj
/GcvIOvSlaNFkRwscUqpfCdyA34KGZTERHGQW/6/c5WpD4Ej09p4OZqDNm/m
s19t84VqZbW7DBKnt9sIOE8HgX1xQPn+dxx8cYknaa95KIRvkE40J/HA9f9U
954Mh7Ibn3ZeI3Gtb4q20p5I2H0h74IsiWWqs1vExWPg8HJ/qTpyv9PO/935
xRUP5oKXwneTmOakcYwynQCm+8KL7Ml4Cr1S7MK/JEGNqYq/GxlvtufIzcP0
DyDr4LnKiDxPWqp7TWdHCpRKaZ5YSZ7X9S2VW7M2DUo+h+kEkPkoNDxZ4F2Y
AeL1kksGwjjYa7np+rvULNBQGPKbD+XgdsqpE0fO5kBel+bw92DyPvfwjMce
z4WtL8T4c19w0DHN+ioDPsIh+XyRo+R9/VQptuQ6mAe9R8p50wLI8zLrWrhU
8mFK7BSb8ZSD7NbfhsPyBbDbglP4+QkH7/EZ08K3FcIKmfsBlZ4c9HkZJii7
qQjOPzewvPmIg7ybZlpfihRDc+4ZPcKVg5QtLrQWgRIYuudlpEDW45L3Tf/6
eUvhol7AM10n8n7Xn1pVvFAKhlssv+29zcEmtQ3tFjNlcP+va+C0DQe3TvCv
HfxWDrWzUc4+VuR5Ntd/2MipgL1z3LkjZhzsuJtuvHWwEhb99c9vuMrBcbVp
rglKFewJe2sicYXc/3l3nrYlgqmGztdJPQ7WPaLk3GQg3I5T+vf2NAdZlynM
20bVkPo+Ll3oOHkf9DhF/d5qaKgCrquHODgZ6Om1/nwNaBVL87uoc1D19/ZP
+c01kHa3fNBqLwfP7aj8qni0FqzKJ7y2K3GwZuRHj2dVLZxc4FldJMtBwZ3D
dzMO1EH4mg/B4ls4GGIkV5idVwdcc5/Fz2/k4GDurG+AYj18zYLKK+vI9Sdf
KPuT62GEGhKkLMBBuzA5/3KpBpALknw7xEvWt6XDG+HIBnATCZ4y/sfGCo+p
/zSEP8GyrOncjFk2Xq167KEW9AneaVV97viPnOdxdvuW8jbC1MZP7+s/s/H2
o9jl0Y8aYU/tce4Xw2yyT8PZ3LONUPaaKbyzj42Vcebl+283AW9Y2LfwNjbq
Waf7HPjcBFTR5gRqHRujs/KUeE2awev5ydPjZWwUFDHKjexthpcKhxcpH9ko
927jv9+nW+BmtnZXYCob+YZF+DfXtcAdPlX6BpKPVmisbOdXbwWFLU6qruFs
nNporFmZ2wrlnlk/M4LYOLluw/m9sm3wlG9xV743G89LzS44xLTBxo8DS166
sPFOw2Vt+3XtcFtezEeT5Ev/kycEFJ61w5aYn+1VFmw07Q66nr7YDoevLM6L
kHybHhK6b+xuB8g8VNsOJB/HjDz2G/3aAf45Py21SL6e1t4gq6fUCVwDo72C
JJ9XHopuCLLphFelCq+KSL5/fX5q04fETmhN2Vu8h9QDt8W3ZkYPkfhgr5k3
qRcYWcFTDqIUoP1UT/1A6omwZ0scN+tRQGL8V2YsqTd646Pfpz2jQKzndKD9
JAsP2YwLCdVRIH/B1UxwhIXpQwP7LixQ4IWO4gl/GgtXB5a/tt/XBRLOayx7
W1jYGHI8x9yhCy6+ftTxi9RDcWkRK5RTuiD/8O60H7ksbJLbL01jdsHUCXXh
iiQWnuURenRFrBvMLgvImb1h4cwnt9gsvW4Qfu2wuj+AhYmJB1cNBXTDmKEv
U8adhU7X3Y6zqrvBsrYFT99moZEFrbdirhsMTcQ6j5ux8GicoYaDcg8YNL5T
ErvAwvboe1yz1j2gdIHgqtZhYbLV2hS9uB6Yjauz0t7Lwi1+T0u8qD0wedbT
M2wHC2lLI8t8V/cCEZjkjKIsVDvmt/fa0V6QL99gXruChXc3/c1a7t4L46Ib
Hd7NEVj9QTzH52MvLD0BlWfHCDym87C6+0svVK9wdqYOEPjAT/bWtGQfFJVP
fVRrITBpZ9qBz/p9sEHYIN6hjMCnP+bzUp71wbmYZxaP0wmsiXhlpY59cORO
s+TNKAJ9O8z63830gU9+2u8dgQT+XtYe2SFHBauTa0WrHpLYvnpvpykVBE3U
45RsCUzrfLcvNowKW5bklboYEijkoSOn0UQFnlqD55G6BO5VFIr5sECF8eMm
2q/VCMwe5mweVqaBBPPYb+sdBJ6ulNBiWdFgheQoQ0SEwJ3cb/0+RtDgh52l
ZDQ36UfaigLPttHALF6VPj/JRB5us4ECrn449GbT4b1MJsYq/ub+otIPeuWq
rrrtTBS+cCuCc6MfTqcMp+0tZ6Jds6JCekQ/cGe3cy2kMtF3k+pZ9dZ+8Hda
9j7mDRNrehZCwv71g9i93mpxXyZePB/yrHD3ADim0bwcnUi/FPWoJc58APRW
/FmTaErupz745ULYAPxYf+dN9mkmXuA586C1fgAsPCt03hxgYgaba5XArwFY
iM0Box1MDM3O0VgnOwgMQYvS32uZGP8zIZYwGIS1Lk6lI/8YaFqY3nI3YBBY
LbXpIVQGTp9SNGgrGQT7B+kJM9kMbBUWGxr7Ogh3qzLnhPzJdZ2Jn61idFAe
Z/KPmjJQOqNuj/MJOghf/aZ6T42B5q4H9g250OFB4nJK+WoGmvx68oYvhQ6G
b+c0KkeG0f/8rck/fXR4ZSfa51o+jKOnzzIyeYdAo0znz4/QYVReI76wRXUI
Nr3/vlzaZhiXdeqPGpoPQS5tjYmA9jBS3oqpXwgeguXJSlcL1g1jw7xYOH/l
EOwXvmouNjaETi0x4b7jQ1DOVKAcqBrCtZ3+g1UbhiE1vnqlaNgQPnHT4yk9
OgwztWifaz2E+6P5c52dhuHQu8umKzWHUGi1pfe3mGFwuq96aLPQEE7aJIht
axmGVeEv709x6MiTl7pB/NcwZJ6UsnhaTMePPHPS7VsYcPSnlB0tkI4p6hk0
7bMMWMtzZuqrCR2749yZt10ZILWeaVamTMefL6uHjJIYwDUSJnaGh46+ko73
uDsYkGKQ9CS2bxD1UOqM9RwDggPqePNSBlF2xtu3TogJQ3Uyy/0fDqKm0Xza
xx1MePvS7Yfk6UGc1Ciw9VBnwpLU0R0umwbxgnrFW5nzTFgrILA+7L8BzNjj
uDLLkgnUaZ4dzlUD+CfIM0TIlQlXqaYoEjyA359/473wnAmd1tvOuZsNYGPM
Cg2HeCbIRrZrJO8ewMGIhyttCpiQF352OpxrAL+tUz+i3cQEkZrlxKnOfqSn
va6ZpDNhc0HH7YbYfgw/stPYc4IJqw9+X7ncoR8PXf/CGeMmYOK46ObVWv3o
cU1MTVmUgJgF5430Vf3YUnJ550U5Ah5Fv7nlOEjDu2YvX53XJMDP64lneyoN
9caWnd15noBqyff1Uw9o+It1SXnInADfqZ404igNl6+yXX/rHgFmPpdi3wrT
MCL2aV+vHwEeF7rWihFU3BR65JR4JAG/KSb3LLKoKNAdevZABgH3ze6pubhR
Ue15YemeSgLkD842XdGlYo3VKdtlnQQkOuyIWSpCRcEynf35BAG8/VnbXYk+
/El8WVSfIuAuf1RXWWYfDpsPRr/jYcHpUwaiLa592LtXeJwmwoL0x/k3ko/2
YfwCo+H7DhaUbRtS0RPqwyuHv66iq7HAQNPkZyO9F5vTdkUm6rJgw1Hp9WtS
ejFq74rTRwxZYCV1S3ibcy9O3dnBVfm/3wELME1WaPUiJTc0TPAhCwpfu9iX
r+jFGyezR9WfsaDP9Vk+dPdgZJUaTTuSBTFJNamv3/Vg9QIclUhjwYTo9tqy
mz34MujAakoJC04O8j/IU+5BlZqva02aWND8dbvGo/lu9JtxVqmlseC/zfcD
xOq7MSVb/zzXFxYckb3Q5/+iG53p5idFfrEAra9Htlwhn//TsXTpMjb4/Bd1
hiXVjSInZY0b1rHBz+iEddvXLlSZv7DXfCsbhloXzZ9/7MLtxqHOvcpsuNaZ
ULjFrQvHuXx+bwY2RBw1pz/X6cINc1LJh86yQfVMyZkO/i58MlFhfvAqG4RV
7H1GuykYaMK/hs+WDcNXgv70RVHQIEskOOcBG6rF7eViLCi49ebRZkVfNmTV
ZrzQlKcgt75pglcoG2bsdiUU/OzE4jSfhfRYNuwfFWMuK+1EV2WV6owMNqzL
HKhV9urES5ZHu5+UsOEVSjbt0+1Ei4ifYsoNbNCI6LVbv4bE2zrc8rvYcEjE
5HxCegdec21lCDDYIGKoOtO+vwN9zh5Q1Bxng6avf1VefTuerqg+dfgXG14e
V0rVu9COieYOWzdxc6Dm8L2M1OE2vO2RGt22mgPn6BJ15bZt+Ftob9xFcQ6k
8F8dD5xtRcaCqmj2dg447xjYtMG7FScl5cYZuznQm5V5xVygFe1sp3g/q3Pg
n6TRa7u3Laiwsl2v+hgHCovaulW3tqCe06USRz0OKJ8yFazKbMY6nycyv4w5
sIS/VZd/fzMejsvx07vBgZMX9rqJ1zTh0YpX9Z53SOws+eH7qSY873O4zech
B1S8bRt9exvxjKVy4DUfDlhLGxFsk0bUSFH5xveCA19PBUys+PIJhwPdhoLe
cEBky/eZmTufsONc5Gl2HAfu5lEm0+caMOC0p8zqNA44tFA58t4N2Mvz6KpA
HgeMyn523OdrwItq2gPMMg64bb+R/zy0HkV/9Lz0r+OAe1PtK0fxevzwKv0W
TxsH7M5+ddiaUIfrfr800+8l9xf4dzJpZx3usskydhniQMzwHZmZnFpcXRZ6
9s4IB+ismeWi+2ux+pKsnMZ3Dsif8/nBV1WD/IdKGYPTHNA6oE9QjtZgmNKU
2bm/HPC6Tmfeaq1GgYCh2HDuEWhc7JikX6jGNGf2i1y+EeB6KbFhaz9iBb1d
Kk5oBOrfjl4BU8SXnk265htGIIhbzM6uuQqtJq/++SU5Ah4ZqnYr+iqx+J3T
zuvbR2CvQmKJIVGB0b0Xm9/Jj8AfniNm17+Vo2lHKiVTeQSg97yN9K8yvJP+
SDVEbQT6fxgwopaUofaD/V+Oa45A1F+Nti7+UoxRSmRRDo/A7+dyWo0iJShQ
81lMSXcEXte+0fTYXIzOAkE+pmdGgMHWos7KFuEvwk3M4sIIdMyJiaruKcR/
i/86DlwZgfJ7Jiv3qxfg/fWVsWzjEfjY6lLKcySf5KNqTzOzETgkukIt+nQe
Kno52eVYkut5/YFclz4iVL816LYmv/eFU69yLRftG68earo1ArJ+x36qWeXg
m+Jjm0PvkPFKu2pIDmThfj+tb4p3R4CSq5N1/2sGrpkNTIh+MALbTbv1H/1O
Q7nAPo3hhyNwZ6XaqX3LU3Gd//bCn49GIGf7u4z3IsmowWSsHPAcASvBU2Ed
W99jwq5WlbAnI1BsFrapWDkRC9IEd0s/HYG/2l0WFtrxaCGhMu/pPwKFwQU8
6REx+KBjQ2jesxFQKJ6Q3Z4fiZueLvtZHDQCnetqbDXbw7HENm5DyIsRMO42
5vo7GooDXGPcGsEjMCh2Urtr6Qt8LnLsY0nICJz6d/6v2N6n2JJ1fwvfqxEw
+SZwpKrNHdX/RF9UDBuB99bvb7Sb2eJ7y99cxy8ToKHIupz2ogyjfWdnL10j
QHl0jZVUVCmuuM7gU7Ik4OalSSHV5BKUmEqQ67IlgPLoismXj8VI3zt0RNuR
gDCBrFNQWYQ7pft07z8g+Yk1OajVVIhhqV47HjwiQOBhstBodwGKVDxuP/SE
gA3mlB/qw/lYqCmxp8+ffD/jsyt8ycO1f87qqL4gIP5mU96vyY/Yl1g2bfyK
ABeRinjL+VzcVpd74MxbArjkruk+48nF0UyFZSveEfDH/1WGnUAO8t/uPhsU
T0DVOslkUYUsrCz5vWLgPQGr/zn7DmpkYOBApNxkKgEK964vyp5JwwdvLdIo
meT+Wnekll1LwVVbUh675RLQZGI97XLrA175aZ3wXz4BMkc0/fzcknAqX49f
vpjk44k/HLVnCfhVpiRvdxkBg/vyxILfxmHmfNzrxQoyPz97zRXOvEPe3IL0
N0jAKfrqO3HWEfj97tnJ3zUEiI3dd/J/8hqf/bllvrWegJd9Xz0n3oUg38WK
+fWfCCgAWYsmh0B8Ufu6tLuRfL4qSoWV8AS3RsxGGzYTIJLdp+aX9gAz/gTE
p7QQQBu7yicqYYajxYmfsJUAr5aDiXOaJmAvcWhNQhsBPKEd5z4rPoD63BWu
p9sJuJA+OPfoxhN4LHxyGZJ40+G3L4/vC4RrHxeK/5J4RdearxufhEBIVN2r
pR0ElE6pXtlo9xp4Nb9EUMj17oU+vvUXI6BSxqjDhsR8+3r/LR58B2c68/a3
kN+b8lB/eyMkDkzO7BucIeNJnPvUsd83AS6tay7/SsbbInghecIlCTbm/2N/
IM/zb8ZX2v/WB/jynM9AsYmAvGVBh+dMU+BcULPUIzIfS9PFBbUupsFRWvWx
cDJfrgf9Q/6PgvOOp/r/4jiy0kAlKZJIGSEpqdRpEFFJJRHKqDSM8qWhZKQo
yk5URFnZM6OOvbd7jeu69/O5t4QilRXp9/n9+Xp8Pu/P+7zPeJ/z9ICJ/ntw
eSLVebOSgM81/a3KOhlw90Jcq0I5AXY/xi9zJLIgzb1B/wU1P2VskDUXFc2G
m81ZB3qpeGV1fdi+UjgH7mwU7yCoeAYu4hOd4MmFa1FH5nPzCVjM2D2cPJML
p9Wu0o7lELB/VVmH2s88mI1f6ZCfQUDr8m+dvsP5cGE8uoSbSsDRY6Z/EskC
KBf6Msh8R8ALhbgTT/sKwcgqaCbuDQEWVwtG93YUwfPIKh61V5T/pTIZufUf
4K+c7dIH0dT7LZ9VvmIxmHQyt74LJ6DiCs/P3sISqL9r4hvylJoXw6f2+WeU
wp4nN0QPBVL5rya7ZTixDCKi4kZq/Kh8pKvR+WI+wu3ZNhVxL6oeTA8bNj/7
BOcdX3KpwRA+zfGbyh9A6LulqyJwg4A9/uU8BWUICrsfSmReJeDdwk17ZXaU
w9Kq0Q/yFwgQjDCOPZ1TDrsLHqjb2RDgKr802U61ApI6/gRdMyfAsHT1r73v
KsDrbvT3/ccpfwT/WjoiWwnW+oYXOYYEvBUeD7KLroQv14JWHNtPwNCg/oLk
ZVUQ7+gn6r+TgBlD4QWFj6vg7IXB6480qXk5T2X9U/5qqKpbaGFGzduy0k8n
1e5Ww533PewxOSp+3NmVERPVkHC+T/6UFAFPmMpr8FoNRH7dDP5iBGTvrIvJ
+FwDllcDT/gKEaD40EPTxqoWdpXs8TSeZ0NsePettq5a+F2m0Uv8ZgPbwX8J
r3EdWHzvDzgwwoba5RsCxyrqwKTmVIYrwQaTTMugFzr1cGr3gYtXu9lwTIaZ
z5NVDwHKJG1rMxs6vl9OWKfYALKVC6TrKtiwUL13cjqmAQ7+XXxWqYgNoruX
mT4Sb4RS3smi0+lsMPJbbd7s3wjFEYZmJ96wYcJkRXrNbCNc81Mwl45ig7Pf
gcnrLk2wTGgbJ+cxG2JOiPe1cZsgUKVYWvI+G7xnRXlY5s1wTcdX2dCNDWuv
z4vFNjUDSoxpGl5iw33xpgJBaAG7tyNnJc+ywW93bKxMbgvEbZ5ozT3Ghjt8
DU6sDa3wPVcib+0BNuwpGuk7/LwV6iy5W8y3s+GiwcghdYE2uFvpd/2cEhta
Vra/WrynDRxs3r3WlmZDsQS9odS9Ddo6fTnMpWxI6TqyYW9mG2QfIS+d4GVD
sr2mcNhgGzzKlSvQGGRB90rFlkLZdvjr1tp4ppEFmdr/dbw/3Q5Hbz29sj6T
Bfm1kq6uT9thgcTWscBQ6v0tuYICte3AnI3ODvuPBfrzMT8uzLcDD5m1VNec
Bdq+3U8it3XAp9Uudg93sqAlVGZn2NUOqNXqW3JDmgWg2Hf6bEIHbAz/c5Vn
fgBCBdT1x3s7wHghl63OGoCn1yYcjot1QqtDZgMvDsDBnE+rPPU7oXzp7Sfu
cQPwY6APXTw7oeCJfUDw/QHINjUpV8vphIlVIRsOnxuATZaDd/MHO6Fj0/qa
lL0DcLhR0ZJfpguOTe5oT19L8fpTs4+rTbvgoeDvdLO/TLDZ571k2r8L7NKv
VSUymNR+/2XGlHTBv6fFd///d90vbtctEvjRBTfkvx7QjGKCrTctcKsCDXKV
Z72vu1HPvcsjFM1pQGqMJpw5zoSFwXcimY9pkMSXtfLrZiZ4Pvs4dfoTDZwU
1husFWHCqtplGyJ+0oCjL5k097kfnPa0BoZvoIPBh+MJvuX9oGOwJvKUOR0y
e73Tc2P74fbYWF53IB0yfA5qB3n0Q5WjlNnqMuq5h1yumGk/sP12DEmP0SG7
JSB8j2o/9ItXDQys6wYDc/oxScF+4BiLJNuYdsMJAX2LGBYDDu/XLHzl2w0t
h+eUGosYYKmh6xWT1w37/f5tSwphgN9nIbdTn7uBYao9qX6ZAf+kjUWaJHrA
YO4yx2E/A+zp8YXzej3gW7PXw3A1A2LS7v/89l8PKJhqqzLG+2C9/D7NyLc9
8Pxn+t019X1w+5/M2ExXD+gJ9A6KxPVBeeC2N5L8vVCoVz2Y4t4HuuzA6lHN
Xlgsd2p22rgPOrYIdd073wtrhPbGT6/vgxKRO4a1T3uB8WHRmZTpXtjx9PWb
2rJegJgVCYtaeqGvSNLKa6QXDGe8edYl9ELmU9ep76v64Ja54a8vHr2gc27j
+DL9PqgqVZk/Z9wLW0bjGr5f7wOHH7mJwet64WyilsC9132QUK91xeV3D3Ti
JvnKxj6odaqlC9b1gNq9vKTSqT6If254zTSmB3x0eCUvyzNAudMy/4RTD+hH
qEw2HGWAXJnN9kX7eqD5+cHGgVsMaNdzv3lreQ8ENJnKvE1kQMTQXf7XlF9V
T5xwk2llQM03MXvPwm5w/bfzzKEZBgRE+MotC+gGvwtTp9bL94OzHVl7zqIb
6GPOE+nG/TCv/4O8pNIN19n+lUP/9UMyXeGf8hwdDtqvPkJ71Q+rfVNTkpro
4BEmsM6lth82NJx1YcXS4ZGbXOOHsX74ebGG6LhKh9ezegPZkkz4/lA2yGc3
pQWMhk/vZYL9LyO+sUV0+G6y0DvtAhPc9/a2r2LQwP665bb3QUwgZ+ae8KTS
YGnt2pgzeUw40BVa/e4mDUpstQ7l9jFhtmX10sWHaNDyx7u1iGcAus8XzmhI
0OBuy88GR8UBuJGoIr2S0wXKj2+2VxtRdf5f78LSrC5w2bzYs8llAEbjPp2W
v9cFEqwM+7sRAyDAfzPG2KgL+tsvK/Z8GIC8nG1Xdqzqgt0rT1r1MwcgTKrS
apDbCXXOAe8CeFnwcN19EYvsTjDdsC2OpcCCVKNzC0PudoJ9S9AQ8xALShhf
fz4x7IQx6e71fpdZoPVd7dxRiU74m2D7vf0JC35G0oZp7A7ofPFspCaDBQNC
izcrvO+A/Ng2tG1jgWvC43Idjw5IcHgj/nacBZprIw9I7u+AaL3Gcv2FbOh/
/uto2eIO2BKdNBAkxQb/4h9eqt3toHIecpOoezqi4ewNh/h2eGM4szxchw2f
6x/WXLrSDiuaP9FMDam+8Bgktbe1g9ejRS0cczbYNnYsaJ9vA5XggQ59qm+k
6wuoaNe1gWpBdfEdDzbItkuqXg5pA+b3nrM+/mzgXCl/d9miDZY8KHlmEcEG
MQu1XTrybSB5O1aNP5ENh67OLU/vboWKyu2iXjlU31vkd8n/UitMRrcvasT/
/5zud8G/6RbYXQrzgy1UnzmkfGB1QAssL+QirZ/qo4E9x7tXtQBsTFMLH2bD
PiP/TTuSmyFydqm8/DQbMvgCl+zRboaZvFW3fQQIkCYEDIarm6Ap0VosZxk1
l45yZPecbIJ0JYHKbFkC+jd3MHeSjeA5/NHZW5WA7yV7GgnnRigTbf69ToeA
zT9PaGr9bYD9d/5pPNMjgO7322prYAPozectaKXmmLyEwmj2ygZIDmIYMykO
mpb8vEU3oR5K3H58K3YkQNTO9cZh9XrY689TffE/Ak4xZ9IWltRReZFcwLlP
2dOBSp76dTCjuSJR7QkBv+NSdiW018LrYh4XgygCarq0ttw/WwtkTPFfDWou
LNP3tFgxWAPhv9Zu+fqegBM71IXPu9bAMseY0WuFBJx0CX58cbYack+oramg
5tqI05e2Kz2ohlsDF2K51Bw9LyFhmbS0GqSVHcxpNGrOzLhuzImqAp9rfdvC
WQToSRNWA+uq4OqKhdJyQwSccd7DiU6phPT+qp93fhLgNURqSGpWQtD49TeJ
swSkrnkZc7q4AiIFRFbE8JOgzJdx8+z+CmBdXrbFZgkJXPlqmY0N5eCs9I7z
Q4IEncw5dtHxcti2wnWlyVoS+qJoq5b3Ipj0Z+V5KpKQWbBVWvscQtz6banu
aiQ8aM31M275BA0PbTi620k4dbKpupLxEWKK5Y906JLw8X5MGv1rGRT6CdG2
6pHQHZ/z5eFEKRTR1jvaGpNAX7x/Ux9vKXxskp22OkECy0F8fduSEtDBna6K
FpTmePhflSqGzQf3V5WcIyEk8qRwjsIHINWiCJmLJBzIELRMUC+CwRjVYuNr
JFjXOmge2FkIHt8f7jW4QYKFVvH+8IMFYNaEdmK3SGgyzIfoo/mwSNFb6u09
EloyHYmT5nngoSRwUtCPOn/2gb7687lA7lsjpBVAwt5gXuLP5RxwFVPYqBZM
glFnWtrwjWz4abcs5XcoCdEZQT9iPLNATf2Kz8MoElzCLJrWi2RC1F29lC8x
JDw9/Mg/ZnU62F44vGJZHAn5P53uJimngch8XvHCRBIWrJeTNd6ZAlb6puHN
SSR8uTjcG2yYBHXS3tFWaSR8WALS/5m/Bf2NmpUfMkhYNJZ9kv9iArz4NChC
ZpOgYMwY3/dfPIgx8y/T80hoME2quiD4GpLn9jEjC0koP7dXqVQuBoqFKq3k
i6nzqx0cDd4dBUt1eL/eKSVBXFHqx5BZGNjymN2M+0j5e/0BiSwiGG5z0xaF
IAnLFfQ061Y8hHC7e6+PVJDgVxDeYxd8Dy529G6hV5KQixV9i7jX4ImOZbly
NQld1e76n65swOtbNI4Y1ZDw69pbr1hDF6woXUnTriVhvme3YeBXLzwqZ3Xm
B6WZowd45ysf4o1PRJ9bHQm23y+qccKeIv/XZZbVlJ7g4fqOZYdhXtYog6C0
C3Pn5PfoKPxXw3eugdLJVY9kSe8YfLXv6vA9Sh+t5Nta7vga77p03/tHfb9m
8Q9NTI5HzTQvOWNKaxWWeATGJqDIWvVue8o+YlEG/85nb/FZxJ63hpT9N8PL
POp9kzDBICLkD3W+tMPSLls9UlA+PvmNB3X+W6L6wdcvp+GqBZ4spPzzZqOo
m7dVOrqFxh2jU/7zfJNTZWGSiXZTWrOFlH/57VxCPeOzUFHu87AD5f/LmRde
pr3IxmCh4Y1sKj6sRbLdhWE5OHl5YaliPgkXrI3DXz3JxcHQiGydHKreSm8q
Wz3IQ/1F15ZLZVL1+2Dxjx9381Hq3J9vVVR+NF8/tfu0ewFOdG89rJtMQuH7
oItBToU4phqj7UPll2or2fDsQhHuPahbEUbl37pxT7S2/oCu3Owp11gSeuIf
JPw+VYz7Lq/5Iv2cBGeOWtuxIyW4wlMxNjyMhJOyxQnXDpaiUOlCpV4q/89J
eHka7SrD3JsPYoep+ogr//nhy5aPGHOWI1hP1Q/tQEbp7k2fUFZ68qabFwmX
mDtvbBBF1F0vxf+dqj+DYNkjQoGIg7s0ijXdSGjzlX5VwV+OS/cnpes5UfvV
fV1l5lWORhWu4xsukaDmO+CCM+V4/J1IdOd5av2Z+TM8bhU41nuj6KglCZ/q
fz5aMVqBX8e22UedJMH90fLc2YuVaFxtk51+hLrfOi8F5xGV+EnePz9EnwSJ
uox2XcsqtLGt9D+wl4Rj2eZakV1VuEugcFelNgkFZuFOpUeqsc3ywYiYBglK
+kd0MmuqcV6mO111EwkqUhpHr+2twVGh3hcr11H19SH94kRhDT5029XYIknC
ePw86GvUYuXkFvNToiTcW6UYaZ1ci+Xj1y1TBUlYfHlCXnddHcaoa481/yUA
ZEWT2VF1OOGuo4a/CTiuPsw+JFqPF2QLtnqPEKCuTgty9a/HqMTLa8RJAqI8
Z5zO/q3HAzsieF16CPC/YK0n5NaAv0x/871qobj7+LcOl+EGDDxQszumigDJ
Xue+qHONGF9W13SxmICN32Jl79Absf7CjvYFWQQ0DopflDJuQnfbtkvObwmw
f2/h7lrehFP99TmpLwj4lPVruc/2ZlwcwWjJf0rAebEjQofTmtHfXof5zI/i
/sjmVXWyLfi8Nmx+1y2K82tp4rNhLahuJ3my8BoBbcyKUkKoFUUCr/7jsyVg
Vec49/adVkzGgvWyZgTsOFlhVj3aimYQzl50mIDIgaYxlkYbdtyUOVuvS4CI
4K93WpfbUCiEW3R6CwFzl57tOJfQhjFffq8uVCBATHRosW1/Gz560vFuUJIA
vrz6JzoS7Xim7pb3kAgBy3UC5L4cacecYOu20r9sGJEQ2XbRvx3d5698OP+D
DaY1JVtKP7bjSsYCux6SDW3bY324k+2YJjD/ax2NDW5qOmEstQ5Un0gK21XL
hluF2a3vL3Tgjc1Vjps+sCHUrzDR6FUHXs4PeDWYygY5s2deJbQO/Pw4weJW
LBuULCVbZhd3ImuNRi0ziFof8nF+0cFOvJ2JSyS8qHlI/tn9kdudOE6Ym8u6
UFxepV4Znd2J+WJO7XPn2PB2Yf/2lV870bnxS0L6cTYw0dn43Nou3Hhg9eyW
/WzYfsjuP4+TXehR1MoXqMmGWUazvGVgF7p/1R3MX88GqfELDSLYhdtvidDy
l7Hh4e2H/Q8mupBhbzgTwMeGwJ0qLY3KNFStm+Zz4LLgz+Kfy/ttaJiZoaBt
U8kCfzU5+YJwGu6yaR7he8OCcd9E1zP1NHRO875ncp8F8kxR9+q/NLRan3TE
wJoFV7Tjkma20LGHcbNoeBcLsuZ235twoKP9fkHZHVIsyIRb14ui6biPsYXU
mBwA37nwv/ua6Wi+OMuO1jEAjvr3okN4utGbEBBUzByAvQEd+G5rN8a1PFSV
fzwAm4tYo/cvdKOGq/mu5gsD8PL+29ey0d1YeexilML+Adhxm37Mp7Ebn0c5
v1OSGYC2E72eyX+7kad3sqV/igmM+frEEPUeLC03urmngwlT3bf1dc/34AzN
T+TYeya4NP9HpIb24LuNXqNL/Zmw0ffvRG9lDxovZgbds2HCuNtSgYbfPdjc
xn/i1Q4mHJQ49+z2hl58fVU2xUmcCU3DDqtHTvXiLU3JubGhflicZqK4xr8X
ee9HFq2v6IcmU9EdIgW9yLgiaCz0oh9+7TLpKvzci8euBym8cu0Hwy0+9+Ul
+tB23dLsQYN+qPCiVRgf7MPLZRvOc2X7QUNAd/3WG314/5fy2/BJBrB3OyvS
4/tQ2l11dLqJAQWGg6e3tfVhUNJYungCA3L/ft5rMt+Hi3THzFg3GaDOun5J
UZWBd4gzZ20pHp1QsTpbeIaBF+limjEUr5r17k7ie8hAy/B3xoHTfXA09AZN
KI+Bpo5WchrNfcDM2exWw2bg/pWKikHxffB0n534niX9WHP5VXv8f31w53PP
Liedfgxii8Y4GfaBHGOdr5lDPyppOf35Jd0Hvp9jPCaf9ePq+VOXNH/0wpzu
7dQjpf2413CRtXJlL/jcL023HOzHo0o3T/VH9MLlSK0V65YxceExlXqDS9T7
L/1dX+xmomysmZbLzl743Kpk0XCBiQ75zctOLKa43dbRLvMZEwXC+YlxZg9Y
XXKQNyxm4rDEUukjmT1wLXv5ligOE6OevNjncL8HHieAQvTiAWw7PNm683gP
mKx4FnF02wCu1RTWb5HrgVey99YWWg3g8j0m8ut+dsO5WZszHQ8GUEv0y6BG
RTe8rrMnXqcPoPh/Hit4Q7shyDbSVJY2gDmT+soh57vhi3KfocncAOpZKKcR
Gt1g3DlurynPwtuqAVK//tFBfIPn/mpDFsboWU5Xt9BBtXrCW9iFhU7HNjZa
vKSD0NSHytkIFtob8K7MuUKHz5YLUl6VsHBGMMCqSYcOjZnfOn+wWbi69Kti
qhAdRCuKfk3zsdHRrXPKiEaD5juFlSYSbKx47muW84YGxDbT914b2dh+7UM9
05kG7DUW9x/osHEu9ENPy24aHFVdttzWiI337hst8l9Ig6tP1XdIWLGR4C8a
WkDvgkXfeytfObGRi7VzBm+6IArTAue92Pgzobz5lFMXbH2fc14rhI20C45f
lHd2waMG57Xwho28gvNtdQJdoPqvO1Iul41Ku3as0mjvhA96J+N7KtnoNWlw
6HxsJzT/K1/h0MXGaHr30NmLnfBw3426Gi4bzeJ4n8hrdsKUtHr4399svJlv
Vpw/1wFTI1tMFgoQeP9xL++K2g6YfL6ZNrSCwINyf8f2hHTA7S+Gc68UCOy9
kbBM27IDVPMVXm/SIvDRrzXTcwodkGnQEeV/gMCRKTn1kNF2OPSYiUWmBMps
Zej/LmwHYRODiY/nCZTdQG9R9G4HbthjsWgXAvmChU8rHW6HvWVRo/peBNqw
m53nlrXDjb6uK3VBBHrmfE6JY7RB88B6B5lYAmvVr0euTGwD54HeQr1UAncF
TNZYX22DJoOGffuKCGQ4nGq+pdUGDDldQrSGQPG3rzzapltBZOdvt+xOAmdt
+Q6fetQKY/bK/RsIAr1Mq7V9JVvhXkbY5NVRAgM3Bly0fEdx+VOrRP9Z6jw9
r3hYWi0wvFa95rowidvuLlARrWwGIX0l3S0SJNI2WIl+N2kG1vcvw+VyJPqW
TNFvDTRBhvrdbAU1Es/Qy9MKrjQBv8+dG2d2klgbbViUON0Isp9Hlp/TJzEw
6MNGvQeNMLXkhPsOU+q5O21DtHgjTDzNukdakfhIY2og/mUDnBLwErd2JHHE
b9H9c0oN4Lc9b3maG4k/+J5up+fVQ+be8sv1XiR1Pwdq8EM9vMwPnSsKJLE5
JSR2pKEOquueZd6KINHfoTQl6FQd3Lv4+vKiOBIXyiY9HGHVwnvrtRJOqSSq
c65dELxcC7K3hiLj80hc8CzFnfWrBoiX5j1vP5Ionnp1yONuDfB931txu47E
oK3wo02wBjYzxnTXdZD4x2dd2cjTathovG1bJIPEj5K3fepXVcP7tDOh/VwS
Y68r3rgSXwVWAvLw6zuJB4YvVXQoVcGONV1KfZMkbvIZSeDJqYSK26q7Qv6R
uL6ixGhSpxJkQy6dWyXMwUOPD43mlVdAetk+f2cxDvL/OIO6hhUQbDcaHbmK
g9ELV02FtJVD0oxcQNA6DtLb/9bmnC6HfKkl+09u4mD4VN+l+AEEepBV7rA6
BwOKWkVtHBCmz+5pMtHm4D6XsC+93Z9gkHba038PBxfn8IY/536E3dGtuY/1
OKil/DVi7kcZzMQb2J0z5uCXtCYL4b+l0GDMucN/goOW8QXHPwqXwkFr3TGP
MxzcU7JpeN2KEngndD2z2IaDBcmrwzVli8FzWCqzyYGDg00/P00ofYDZ1UZE
+hUOtkx6DVzVKoJ1ctE61q4cPLDq17kXewrh2fSK90x3Dp7g7S26b1AAIHpk
s6onB/VWrzBfb5oPTfuP5Bh6c7BYjp7lbZkHuf2vNLb7c/DT1+ht8fa5oBtk
8Go8kIMnl8mc8b2WA5oOLeN3nnLQm3YmWNk9G062bFlPC+PgnY/3DaLvZcEL
n3HFv1Ec3D3EnUhYkgmHfBZO/4rhIMxc18yQSYdXwr+CPrzm4ILFwmpmm9Mg
xiuROJLAwVjLXW1xu1Ngx/WQb1nvOPjodQdPmFESJN9NTSZTOMj7Oj9pi8Vb
2LfPSozznoM+XcR770sJoHckfG1OJgfnllpPP3SPh4tihS3HcjjI3XyWGyr8
GjZUpUiX5nFQ5OMT/kj5GPh5upl/qoCy//S/dfJ7okDR8p8vzwcO1sdKLDxo
HgZln6Ojeoo5qOMcIinADYZhrxu6XqUclM6VG2tb+RB8hVk3fpdx8GazpuN8
yD1QfpGms+MTB9+8NlgYPHwNTjorBB9GDnIeVJYkLNqA66rFXFXKOZiz9FRb
jb4LCpflkn2U7pdP/9ry2QvP6jZxzCs4uIbn2bqkiof4oi38v7eUpj853B8c
+hTDfSujkdJnU/GJHsXh7hUBpqmU5j6+oXiQ4vA4rfA3tpQuVlrkoUNx+Kko
kaAh6vvcUnbJGorDDaOeSuyl9H/F09EuFIcLpgDYUfYx1GZFgeLwzex8cTPK
/puqe85PPX2LkdW8TyU/cnBq6m9mCMXhB1Szy5Ko8597elNWhOLw/QKNCYIl
VH4/mem0pDj8vGbbIS3Kf3ZTn3/+n8PLT5dkaRRy0F+h7o0HxeEn3/N8maX8
n1acLhBLcfiW+qCxCCo+baJNyiyKw3s96mnzVPx+uLNofOE5eMIrLH57OgcP
e+TE8gfloqrLwbO6qRwUjvgkQVIcfsk5XXR5ElWP67V7nt/Lx1M8q2oKqfwx
ERPwVPQowAPNeoEqcRzkKaJHP3IuRHlnl4tOsRw8mLSusfRiEa7UMnS8/5yq
x/MKqWjzAQnudMz5cA4yZSfbQ04Xo0WA7OJlzzioGOwzsPlYCb5V6aoJeUzF
zzf8aqh+Kfq9SOxlU/UhkN8nVaZbhveUI0z/UfVz2v67X5rWR/z93zr4TtXX
AtGTRyxVPuEOae3sVA9KB1Qv/CyGGOa1N1/7OgfL3/mV/nmMqOQjcTb8Kgdv
k+uffRcsx7F9IgV4gYNVMdZmpd7l6NPJ6Sw9R9nPuEM4zJUj31x/zSMLDuqv
OcQ/5F6BPUOJcQonOTi7ZFXowfEK9PtmfePZEQ5GnO+y9rhSiXYqb4436XNw
m/fPPfc/V+Jhy1tHe/Zy8KqZp5C1TRW63LC9m7eDug8WLAsW7a3CmXNHf57b
wsGXr78lh5lWY/WHuHKmEhWPMbbaUGM1yjip86is56CMlO3UUr0avHZrf6XB
ag66nfHrW/CxBr+GhK3TXsbBvXn/smq21+KV7iNqkws5+D5e86RZZi1u8F6y
wJ+Xg0tKFF5lb6zD04Gs/C/TJL60D3Dsfl2He633Wa/6QWLh9YqQGsl67PVZ
t2LNIIlWreTPu0/rsW5/39gok8Sta7Id5wQb8IjZLpHwLhLljFM74V4Dyj/2
8hRppPrrYX7RwxMN+O7K8XOm5SQSgVl/Vl5tRBa3vvVKIYmmb6zd35GNGD3i
/NksncSLA/dsp8ybMHndjtLlCSS+6ToYJ9zahHvd/JzfPKf6548U8d6DzahY
J79mQTCJSgtcoi8WN6N5yHHGNl8Sx2vk1+Sqt+B/N/Obdt4kMe+y7J3ixBa0
nrFdvOwaiRXLg155SlEcztdbWHKeRKaV45XpoFY0f8b7XduMev/bfvuVvG3Y
cHRLg/9hElWqqo8u3tWGXzU2OiXvIbEo5Z4j060NNZYuno7VJDENZJQCMtrw
7u7rD+0VSZQNRz7Rr214QenU7n9SJNKPTl9xkmtHzs9V2teWkMg3Xt33zqId
x+YDnmfwkHhe4FV1YVg7Xg/t9678ReDCk44JcU3tqHTx/Yr3XwgMX+E/ck6g
Aydh7vqlXgIjZOolpnU7UNRn26fpRgK7lnu9cHDvwEcfN0pbfSRwU9S1n8kZ
HSh4TDg9IovAjmtdkeVfOtCPdI1484bAxgwn3sy1FEeL2s/4hhPYPXTjvYtZ
J37i7P+r409g/dHoZYLBnfjYjV5d5UGgYseyTKfqTrx09fBNBUcC846H/02Z
68TQ6M07z1gQaJxvertwaxd633bdYmdEIEtM4E3k5S6MbXD027+b+l7553H9
+C40WNJ0ZkqVQNug3MHa7i6cXJXZ4y1D4H8lObxSS2nYFhe4iVxCzZNbMj7q
HKThcNl211XzbPR7NP1S6TYNf3mM9CmMsvHDxmuyXzNpeM0YgoUG2Chp5lrp
9pmGI/kqedjMxlXHJkRaV9NRI4fP3aSM0if/85g8Rsfnh27+LXjPxtDSP4HD
fnSkLXzp9juGjTv4ZepSP9CRfDkgsPAxGwe7+XK2j9LRSVeo//ctNoqts2sK
Wt+Njjq664susXG5iH9Mplk3frzDx3/iNBuVxfQTYwK7MUtYK71aj42v58Wu
Hv/YjSe9Fh4W02LjxNTXm23j3agWvUJo63o2vvVwOL5qQw++TAFxNTE2Dh/P
89xk3oPLdySqLJhjoV7uCx+exz2YyWn0s+xm4VoZ95HXZT0o5kUGOOSwcMF5
XRD80YOjx72j5IJYSH/hLbJ1fS8uKhkTeXaRhV4bnbs2nOxFScX1+7P3sTA1
pmXTwINezOb5EPNgDQsZhQJhloW9+DDjn/uSiQF8YrHq9cuvvZhwZ2SrYcsA
/nFJ6U2Q6sPBoNVbdZIGsPHzbOu1w334vauDxvQawK3Bv0Rnb/eh7AzPPW3z
Afy1YuUmo7Q+1DHUDtbXGMBizuMkK0YfVr5777hIeABRRG6t5iIGWrnucvNn
MfGaor503U4GSrqeW1ZUwERyv/hW2csM7PuokxIXxMTUj3t+b49m4ND7B6/A
nolCypo/l9YxcHl6vPnznUz8smHq07tJBh7fHrAnWYyJSrB//K9CP4aldBW6
fOnHr82uq1ec6MdMrSLVnyX9+KoquO3r/X7ky+cT3BzSj5HPjqTcyejHk8+l
0+Uu9OOR4aW7mhj9qF0m+KRtZz+qpLCl+4SZqGp6ZslO0X5sDb/3JXEbE2/n
7o+15jDwjtYJDVVbJp4y8E/cU8hAp9ibYc7BTFxmcye0L5CBoPMhxen/nC20
uFPTmoF50c+WKH1houJYbuehLQy03q5q8Up8AK22e/Gt5mfgbu2rKi27KW28
sCWF3ofV2lyZoosDaFB15+1Uch/+Ee5vsQwdQAHVoOkFd/pQ3tWkv6h0AEMI
L+1W4z7kHf7FbfkygJKD6zrPrO1DdSv1Ry/FWPi1oGZ34lgv8gysv6Cwk4XV
EiZfMrAXeW3fydrZsTCKu37/7ZBevOlx2OzMExaeHleuFLTtxZQZ8/eC+RR3
1/b0n9Sk8qqSVnWZycLwe+sWOPD1onjmp/gKiqsnHt1M1e7owSV9F7+krmTj
Lu+eQ83xPfj47DyfkzIbV08Vmii69uCdx54Ni/aw8ciuJbsOQA/yXtkp5nec
jQnKxncVRHuwm3csiW7Pxqpp++AGZjdGpWU5LLjJxgMzFZ+3ve9G48sTMiJU
XTo6Gs1euN2NwdvD3g6/ZGOU9tlD1gbduOUYtidmsTG2sWG/9MpudHq4/OYO
iqPfNpEX4jl0DAv3c3pLo7h+0H7zaBYdDS2uPh4ZZOOeyAdiC+7RkX/7g7ci
f9gozR4JZB+mY7DhSBjfYgKt12dJPpSk439V0mqd1D0l02GhOcWh4SHVP0ae
6gRe2sMx25JFw6uJNdV/gcBrJzJ4t3vS8JTWJrfTFDf/tgzKFDCg4e/FmzQC
7Ag8VlHKjFtOQ6Nmzc5QNwJftZELhVld+KV6lbbbAwLPuy7N2ZXahRt3Ld2+
OZLARaP5J3f/14U/3qWllr0jsCgj30UEurBv+rvzhkICj0wdffBOpAt56dvP
29cS+Oyd4jJxWicu7ja2uN1NYMbPA1GHX3cip9pS++IggSsVRSNOOHZS8frd
pTxF4F9LkyeqWztR+vdSsWpBEn/tUpunzXXghh7Bmm0rSSzIV71qUtOBiy++
7vLcQHFkqYp57NMOnKXzrn6hRWLAvMPBYvMO/DVc5hZ0gMT+ROfcVLkOHNvU
UGlGcfBi4W2bnIbb0UzU78vEORLvXpnZIJDbjp6GWaWXnUmULDil4XKnHb+R
txXz75IoqqLdmHmgHUtvefDTHpMovH7gdtWiduQ6x2s3RJOIH/srMzrbMG3N
2fjwJIpLkyVUnGPacGLyurxWPokdFcXbBO3a8HazVFxyBYlJhJGjm3Ib6gx/
mxlvJbGeXyXKjdOKpQfGl4tRc8ssn011lmsrmiaFt/MNk/glbsrx1b8WdOCk
r2ygOLbR7HDonqAWbP/hWeuwgJrTX+0yDl3dgjxr0upootRcZ7373YukZjy2
0eiflDQHNx8/lGmu1YxH7/SaaFKcmnR9wL0Zm7B/3+6EtVoc7LsovOSPcRP6
Pq3sH6DmPu2vR3xYPY2Y+UCJe92Igx2KhYP37Buxwy00rs+Mg5469Ud7xxqw
/O+TGQlbDj719a0fu92AyVuWdStc42DWaqvLlQIN+DT7gZzQTWpu1th/8NSz
ejRoyi8v9eHgxK2Qy+9W12NnDCNOL4iDKhFS44WJdXhGLiY5nuLCQteV3wLV
6jDs3ILKtniKMwrUXNYV1WLfreC+jjQOxqm4ht7aV4uHK+X6kvI52Lra9FJU
Qw1KEkvSj1GckleaLHTnRA0G9S/d21BHcVrMe/8N/dVot9PYU7KD4oSZn7NR
9tXYL3rmuDaDgyU7rt7r/FaFoyu10pS41By6//yGXrcqvFN+yGP0G+WvERfh
1LlKvGV0OeHBBAfbLYP2HvKrRNUmpszYXw5O35ghsxdVoo2+CU1ZkItp2/UX
jYRWoG8ho2jHUi4qbTZp/yVVgdMbBItWreQip2X30ea4cjTKKK9okOGi3ZBH
zM2N5Xj26dX6oxu4qCeU3TGZjpi5rb00UZWLQ909Swy1EFP0FIObtnLRQk23
he32CbsSl6rX7ORi80jfOOP+R1T1iQ4J2cfF2/xdJQ+elOElq/3JagZcfLSO
dZ4dVYqmS8YdXh7l4qT+mtWjb0pwdfVMGfMkF+czRdZkpxdj9iqZxDELLr55
HhSjUvQBNXgeLe48R2lJZodNRRHq9nWOPLzAxTW/HkwfaypEj2uC2kuvctHE
3e7gPK0AR7+GcBxcudhr8GL0KisfX3FODga7czFBP0z91dc8nLJ4sSPgDhfX
WkzuDR/PRdssqZaT97m42eyt+fE/Odj5dvLVuB8XI9oLcqhRB53PlL+xCeBi
NJ/rQ6VF2agK7u2vgri46NVBMcPlWegve08+M4SLsdeeLnHdnoGqghkhzyK4
WLfzvOFvvffYeuCQxIFoLhZ6xR9adyoVp22mkmpiuTgtL+s5Y5eMzaI9B9bE
cdGV3mDhd/0dVefOHEjg4pXB96er7yfin9cZ3trvuLhUhPEFg9+g+YXfUv+S
qfNvcfK8ExuH91xFkqPSuLjy449Vv068xBvxipt4M7g4+u+3hJdTNK7IHY7c
lcVF6yd53QmPItBE3X5cP4eLfkuy9C6/CUH3M4u3yedxMfjpsuACj8d4T7rO
pi2fi6HJTL9/Kb74aGrQ+WghF90Wr7vpU+iBh4Y22r8s4uLjbIHZbVrnMMwi
c1fZBy7Ombw/fEzMGhYJi0+mF1P5MyR46ct6D6gcPhzmXMJFtYM1L6TP+4Lw
uprlfKVcDDvyy/y3xmOANrObDpTOjRs75XY/BGgrdldEUzr7r8/QjUsRoMWU
/fWK0pd3SQm7mETDWMfKJf9Retf2zk6bHS/h6+64ZdKUFg4Q2yHzLA6eE28F
w6n97P8N35/1fQPOX+9866fsqeB5dbrGIxGMi9m1k5S9PJ3LTW5deQdixFws
QZ1nOUfgn6hNMuz7YuvykjrvnSeCfx6YpkK3hugh5QJq/XhgN13vPawkLyo+
ovw1Xv5bbX5HBgRm715RSPnT/N+RplmJLFCoq1lZSPn79dlvZjai2XDpRbLW
IyoeGy75+yUJ50Bt+Xc35fdc/NhGX9/BmwtCNBHWyxSqPgYUeZh/coG5l3mb
pOIdcvDESPWvPHgulWYyTeXD5om23MBv+fDzz3pHFpUvF39kKyl9LgDhTsvm
qJdcvCSeKvOaWQi2JV3+ci+ofKctPz9MK4IdjW6vPSO5eE5holq45QPUDwXK
pYRysXYZv+x0dTF0vG6WTAqm7EtI21tQVgK7vloEuQdykeEtNgf5pUD8KwyS
9OeiabmEUuT7MvDSalcI9Oaic/D52NyEj9CeM2Pd4knV85fzqlEvPkHdiRED
rgcXMxM2mb82QJi7VDPWeJ2Lu9NleLoqEXQfiZ9/cI2Lou33b3/dUw7GZh9S
xS5xcWCpRh7jQzk0mIgxrtlS/p+6+eK9VgXoRbXwvDzLRa/Z1WssMivAP1dc
5ZUZF38VGypwlCrh57mzjq4mXGwyyUzUT6wE9RORjSsPc7HkpdNj37VVMDO7
yDb4ABf5QzfUPX9eBQtNnHR7dnPx5fWxww+WVcPlxx1Ov7dR+S53kd/gSTUk
/84W4qhR9Wyd8pklUAPBr4ekEjdy8e/C02wjrxrgqBUXaq/joq5D1JfA6Ro4
ElH76+UqLtocWz0S41oL72irCLoYFz94rybuDteCaYVkGCnMxWWNNqXqdnXQ
WfJMppyHi1/19rlmMeqgwCkn/Po0BwWfJf2eP1EPUc+WLJka4yDPv6W7VzfV
g21seMzRQQ4Gtwfo8h5sgKGgmFO3Bjioea5iLKekAeJju008aBwMMf5rqLa1
EQInrBMMmjjo837NweupjXDXLdnuewUHq7Ve0u/KNUHC2cfJDh84OHv+zZ9j
z5tgjdjegOxMDn6PHU0ZXNoMy2stZNrfcvD4+eGBAw+aoU2P5lkVw8ELVm/D
7Wab4WwoPz4O4WB0aE+NnmsLbEp5+U/xIQeJG19dh760gNiWvJORnhyU4x0M
PXK2FaLUint6XTkYyIrY6NreCi8KvN6OX+DgVh2tKCX5Nvj9WpPGtOTg1an9
J25ZtUG5lrXPKxOq/xZ+PpQU1QbvyeHarXoc9OW7OJHT3gYxwzLlL3U4eMzW
qT9mUTtki0YH9G/mIDry3juv1w4xeha6P+Q4WFnkZ7nAqx2WWJdM90hw8AxP
2eT9onZIz3ftiVzIwdUCbe294+2wlx00o/SXRMF4PeclKh2w+uSdW6E/SLxS
KWy6xr4DRCR43Ns41Dzncukv38sOOGO9ewmXTuKyT6smKmkdYGWcatVcT+Jq
+tYyq6WdwPdAxv9JKYlygzv7WvU74QC74q1cJjUvKUm2S3l1gpHouv4n8SRm
dK3euKuwE2wOLDdsCSNRR4LPdutYJwh0dSz+//91lhT6LcS3sQtOc78d6vIg
0TbF9/U76y74JXRoTbQjiWkdWZnrIrsABmWStSxJPLhh6JNzcxdkkPxiScYk
Tv0TNg/jp8FI/me3H7okhjmf5Xm8iwY/pHhmxNRJLJKJ22d2nQYtF4Y+Cq8j
MXcv39vfyTR4oPVkqFuMxAQf+TwHFg2iZzfG3uMl8e+U5EyyBB2S8kz+zI0T
+GX+4nyZER3aPUY3niAJNFATP5boTQf+NbqG3h0E/tv10N2ykA4b2hp9HlYQ
aMvJ4+F8o4NNheeMQw6Bko1zt3au74bKHL8O6TcELr+00/n86W7IC7+89X0I
gVPsimunn3TDQSWh/Su8CRwddVggXd4Np174KZxyIbCkzOljxkQ3CElY8zrb
EPiwIXGzqHIP3LSz+Xf+KIELyo3Zu617QNE/UU9Nl0Cz00oXtEN7INk4erZT
hUAhJc9j89U9UP592uDEagJbn1L4O9MDa183n3ovTOA+T5FnY6q9oKzqcpg1
yUYPIyMRqXO9QH/y8Ng3Lht/xS5VWxLWCzZ3hIM7O9ioqCgT3FjdC20Lt6lH
IBuVHlSWnZjuhabtsWe3ZLCxWrzT5K1yH8x4S0FyDBsH379hfDrbB6RX14I/
j9jIDhb99Sa4D05fgw5FdzZulLinehT7YLB8DV3Njo0/nvTJlI/3gW+F885l
Jmz89DfaanY9A1Yvf6bcvpvix5/FPnMnGNB6aHXHFSU2WuytUajyY8DofxNn
SQk2Yn0r43g+AzZWHZ/Sovj0vJEHvP3MgOO/j8XU9rOwQGJopEyiH7TWXZca
yGPhs84Bjxi9fvh8e01lOsW/noZx93T/6wfjpd9+brdnoeIK/piExH7wjxHn
v72LhXMOLpeaO/vBMl/f1GMZC7dWMnyK+Zgw19uuoz40gEElzf6XtzDhzRM/
yTefBnB3oo0404YJH68WG7RFDOC9o7ooHswE3qPmKsVXBvD4x7dbhEup9Uca
Zc7tG8CJgSv8OMSElCEhr4qVAxi1bap7h+QAnFgWkEGMMPF12EHj6wcHIAuO
Lf6ITDSt+cJ71XUA1j5iTZ+OYOIPPaEXG14NwMHk/bRMRyY+Jy8UvGoYgAdr
+RfU6DLxvIv1DH1yABjbtnBfiDOR15Ul8P//nyAiac5Q+9yPp8rcvHyPssCe
7m/kU9SPFSoHRKZusSDV5/DziMf9OLZdxGjTWxYIbMnY4Gjdj7vjFQZXtrFg
v8hO878a/RgjGeBX8YcFymY/w00X9GOW42f7iGVs+PjAbJ8jjYFvpZdkJm1k
w6Tuucp9SQzkL33zO2o3GxLP+Xj332TgxdD+hReOs0FDIpnUOczAh1egUvwC
G/patx61WMPAJ+yEiRe32dB4Zl5lz7c+vJeo6s77lA0k/RT3c2kf3m81Wa2X
wIaTjXOs40F9qKnUXehQyAYVOaVHPlZ9WHC9W8GukdpfxVf/5uY+tM8s1tZl
sWFrusKDrX97cd+1XbW/frIhnR6VkdfUi/qLL6T6CxJgdIS+eS6mFxUFoosm
pAiIUzZwErnSiyfUH9TDZgIy/lYwWDq9WC+gln8RCNjZ9Ij0FO6leGHoxOUT
BGSLHxoj6D140MX2nsEFAv58lHAWfduDD56FL+G7RYCGjnurwI0eDPvT1hf5
mACJ06b3qqEHlx4t/ST4ioBrNrNDR5f24M+zxyKPZxGgLqDk/YbRjcuudO/w
qCDAwn46B5O7UerapLdHFwG5f4dHU/7rxmT9BGPTLwT0ZH9OtN7fjZFCym5C
0wS4l6rrsZZ24/NNql2RC0kQzHAFVQYdBWvjDHjWkJDrkCekn0THDFZX+gFV
EgZEzi3efIOOagFX2Od0SXgssAuJPXQ02WxddvooCdGTlyLsRej4sHxObpMN
CUuyHOfzaTScnv8+0u5MQo7KKid6HA2PRKvPnLxPwhuflNM1V2io/t/KTdnP
SPhBpqn5b6fhI+bR01/iSNjpL3BxJS8N5Yr6HX5nkXA/6ZebR2MXfviwZisD
SbjssbA5JaILJ59/evWijYR74urcdJsujIOuR5psEj66xKn7KXXhFt6P7W/G
SFCz+6aw+VcnPi7XsRiZJ+HW3V86KaWd2KxmtWDxUg5YLx3kTj/oRPeRyAx+
GQ4cEjeIlT7WiQVlGbo0FQ7MrPtCX7GqEwdLq0Pv7qTQxXFgEcnuwOP3zJ79
NeBA0osXOX4pHSi5b5vUqdMcWNTTuv+vawdqSD0T83PggPz7u1rGOztwXmrs
TOANDrye+vbPla8Do7y0ei96c6CNzJBxbmjH1O7Y69JPOfCwOUbwYGg7nlD6
JJIcywH7vR1bx8+042HpIH+RVA486M5f6yHXjkayJxoPFHIgZtco0L+2oXNQ
0ccTVRwQFb6wQjSrDbd0ftLf2c6B+jLD5es92lA6tMZwiskBzRzBItE9bahU
9SAjcJgDb+cM7/bwtyGbKX729yQHphvnS2YiW1HjR5+O1gIuWKTGpf6Rb8Xx
uvfqh0W5MOWpV5aX1YLDyzI3bF/DhVY5jZFNui244j8H/mlFLqTqr1I1r29G
VlZm3lNNLuQc3HTzwKlmbPtUL/tXlwu3//ypHWE34Y4fRupgyIXZd9ErTK82
oS6vSrP5SS5UV9w67THViAv3FHH0bbiQ0ns78KxPI6o/j7cSucyFCTtuEt+S
RtQpH9+Q4MYF4zi71MtRDWh3QGyTuBcXVlxbGBQh14C10eXHTgZw4ZGsgZFf
Wj1eP7Qx4GoYFx5bjbO1t9XjwPdPeOYlF8onth7O/liHPrYXOWuSuOBQFO07
fqgO0yrNBnKyuCB/TCBwpq0WI58ovF5bzAWPFVkWDWdq8XVy1XKbSmr9t42/
7MkajHvwSNmtiQtta48cb7hcg/QNsh1WNC4YKJncmP1Zjbc1ImbWDHAh/2Xm
6Znb1biU79SzjC9caJnY9reKrxoflSj6S4xxYfTqlK1NYBWyTTQaTaa44N59
7FG9eBXWRU4cO/ePC09vs6/yR1dixDFzgYNCn6GYGyQmvq4Sr2g/759d+hms
qu/e+PGuAsNFT9Q+XPkZzKpXRCZsrkDJFL/CQZnPwGPz+6ZKXjl6j/q/XrPh
M6wunJYO2FmOijVVjlan2PBnRErUXagR7bx1PXbYsiEz2/jow4gG7PPIEyOc
2LBRoObIHvkGvMRXJH76Dpu6qW7djM2qxxUX7pi9eMiG6uTNOxN06xFEu0tS
w9hwuNrt34mGOpRqMpB99JoNWdmp27LM6vAf/29rzTQ2lA6NHv5A1mLTz/gz
KQVseLtyXYaLUy3+7Cgf/VbOhk9nu1u6Z2rwhZTj/FwTGw4m2cn88KvBJ/En
HHu72XB1okqkRLQG//VyxHxINqxIShLe+aIaz/9c3z35jQ2xdTYBTgrV+HdB
+SvtKTZ42XD/ncmowus6EkYHeQlgFTSw/mpX4cHfMii9iACftH0vLcsrcdmP
+ySuICB2ZnG62+FK/Gn3OEpjLQFLAu77He6swBdymtVXNhLgUHwnesCyAr1z
xE2vaxBwKc/eVpNbjpXXnTYc1CHAKVfe7NDVctyfqrWR2EfA8VNrv639jXg6
YXqv4WECUoY1Y4vvIBZ+mjT3NCVgfXXuwJoFiIqPl5+9bUFAqGi1+aMVn1Cl
ibH1gC0B8aP0Ocf1H/FFqF8j3ZEA3ejyWJZ6GW47OLJ0mysB44uuqn7bXYpr
kiKGrW4SYO/uHhdqWIJGw9lGx70IINgao7RTxfgvbeU6UX8CRHpDFn04/wFl
5vebRT2hvr9689iea0V485I1cyiU6l+g/OzyzUJUG9rxVjCagAM3dn3Z41uA
gz8Pv/pO9SeFNeFDH4PyUdYx/8OrRALcIlmh36Py0PTFviGpVAJUx7UZzfG5
qL/jvKxNJgF/X0qX2qbl4P6jasec8gigaTqqZ+Zl445tV64e+kDAS2Vj9YKy
LBT297kyXEbAoNGdqxNPMjF74cN9p6l+V+Dw7e6/l+kYlrSVG1RDwIBi46Nn
GWmYdHzEMLiBANlVJ3wzPqZgw2iRo3kLASp2C+1tWpJQ8MCxXd/aqfjeSZVL
Yb7FQZpwoSGNgJg6ydyQbwnYTR+k/f/3yGlWeqKys/H4+F9EyHkGAf25Gzef
XhiHrm723DUDBOj17xe6rxaLuxOM6l+zCdA3Ipd9MnyOjrIju76TBCj57Lns
YR+OE54BO/g/EyAV2j2Td+8Z/tu0opRL9eMf5uMWQlsC8CXIVgV/JeDn143s
ATtvLHT4fJRvmICA/FsZYqo38E/IIcu9IwRkennJfLhljGODTV/1vhFguyPR
d4/MJZDweTMl8Z3KzyS3of3pd0ATYh5lUjr6qOO6/e8eQEao+stlowTQdRQG
pNyDQOzgXe29lF6cyP5POCEU3sEhi22ULuf6VAs9joT9ZyeEJ6j1S7wnef5d
fwFKK8MP3aP0Kk+PI6TFKxC37FrdTu2vXH58yFQuHhz1Fj36TtnH/+Qoc61E
AiQztkR0UvbvtJWUahV+C4wmroHvEBX/BR55VnPvwELFPnVukIBfmzLrqsaS
IXNDWPleyh8vxwNc5slUSCybijTmEvBc90odP/09hNwt3ipP+fO0oO1oe10G
dKq8i69kEVDYIc2bZZUFPp4bRzYzCTB+UB3aZZYNx8uN19j2UfvPfCnrPJYD
JVHVuue6qec82yJSDXLBMoK03kTNR1u+2ama7cuD4J/hj4vbCLgotuV5p04+
GG51al/ZTIAJXBmV1SyAnS2v9+jWEyCuN6u3Q7kQVDr+EJurKX8bfyuQWl8E
bwPGGr4iAe3H3SzKpT4AUzpooVMplQ/35g6rihfDny3eGWWFBIT5KiWeFi6B
B4//R9GVx0P1fuGEFiVbSoSSIqUvpQWVEy1UKGkTJcouS9larCVRIkQlJRWi
7LI79n0b62CWe2eSUii7kt/9/fl87sy855z3vM95nj/eO6sbujMJOD3C8Yf5
Qjj6Tt2l6CMB827m/NyJInAwvJZln0TAj92Kx7R+FMPAEfrbL28I+Da3zs2Q
LAEDmsZ5pZdUfI5R70R6SmFIf4SrHk3xRayMb5kVgnr9sOnKcErfvZY7fYJA
SHnW2JUfTIAMY8uXrAtl0Evm2ijdJaBJxqjye2cZyKq4b7a6Q603dP3+mGE5
XJtzUHF0p85nkEZlY1055ByMjtJyIiB7UlrETacCbi4JdmFYE5A+bMM/VFQB
ggxXxmFzqj70verKuyphtfPqsVvnCJgpiTqkkVYJV1Z0Nt4+QUCppkGlsGIV
OCm+vqenS4DxlQ0n0l5XgWQnrzqpRUBIWt7dlWuqYd5oPe+R3dT3u1782x9e
TfmatAWe2wjYkaN7QXlpDUj6zhq4bSTATEZZnelbA/RBcpnWWqp/clJ3n5iu
gaJHjNOdotTzIvkpP6da2Nz2+9iepQQ8ZY1IuA7UAk2+RNBmng3jc7ZasmZ1
oO3rWHhlgg02Q2OCQe11INeFbtuGqPm1bUoxRa8emPeXXqxis0G06NvO+6X1
MNu9+enmLjbkJ53sk9zZADSTSLhA+Ykz/bV45UMDzF095muCbFhTtOCxpWwj
HPBmeyrksCGgrWpEPLIRRCuvG5Qns8HRgTf05pImSLiYtXFLHBsqoUY87HYT
FHzp3WDxhA0VcwfVTo82QX9d5jXrQDZcJ+nRtZbNoF34eKsm5X9cjwuPDnY1
g5uQ0V2GIxv8IOFntl4L+Gy8+tLgMhtaR/y0txS1wIfaklehxmyYe/HtxMbV
rSD9hJn18ggb7oX+ZS050QoDuk0Lb2uwYUj2aHJpUCsMw9rczcpsoL/XWaJX
1go38rhT72XZIL1r7tzbmVbQUKv5PSbCBrbhf9Otqm0Q0vu9TZiPDUTUHp1m
2zZwfzbj92eIBd88ZGNexLeBw/zFHrcWFjgzI07vobcBe+ONBeGZLBhvH+1N
EKZB8fE0Y/0oFtxU2h/EOEKDObNHKikeLLggu72E602DyMiw0Q/nWVD0Zzsz
L4cG8eu0fh///z2KzHNHz/+gwcW69ZHha1nw4va1q1Vy7RD7sHyn1xwTSp3G
n/w91w6Dmim7+ZhM2Lhq/e5/oe2wdfWVP9tLmDC4gJNbV9kO+6+6cvgpv3zj
HOlxcbYd+paePXXnDhPM7fzZhf91gMOaR2nPTJmwU41zlrjSAW/tgswuaDLh
8RB5qPlZB4RuzK4oX8OEhABZMf/mDig54aLXOsWAW/9NK/5d2AmLTcXP3u1k
AI0I/aW5uxOWJg+eZmUy4F9dXTfYd0KPyMZ04jEDPjUZHxF41QkjDuOtIQ4M
eLQgITWa1gkuQk7yTF0GWEiM3hjk74KH+s9X0+UZIMI8sOLvni74PGUlcWcB
A+Re2n5ts++CC91pUfV9/XAqlN/ZNq4L/ijsmS/L7YdzB/wlylu74KnQhyrL
8H4Y4Flr1LewGxatjDJJt+8HTU12aLZaNwg+dlBJOtQP1d2fDuhbdYPiusCC
Y7L9cDZOk/k2uhvC10o4vpjug5UPhegFtd0gObe7OLqtDxq3BCeGzlAp1fes
O/ChD4S/k6WySj1w8n7dihj/PlC2UnrmaNIDS59l/Ys16YMkPJbiEdwDxcpr
bE9s7wObAUGnfQU94BZ/qiZzaR+U9ay8WPKtB6SI8IhKdi9E/SZ/z0jQwbuh
Szfwcy+UKfUmjRyhw5+wKYvpR73ANdr3N86dDrIizy9KXemF8lOqdovf0SFp
1478EfVe2GNV4qzYTgddI/5fbkLU53XbQnl4eqHRVebeJy4d3lzfe/DJtl7I
Lzoz8SyfDj2H80V6L/RCUKlB+Z5QOtzf882zJ6gXbOocHUMs6CD178zfhzm9
sECD7flkFx2CMj1kp4he+EmLsjYQoIPqbIrVqhV90LMIiksZPXBpw4Gz39X7
IPvIiX8D6T2wVsfVw/VqH9QaTaZVBvRAkqGtwaewPkqXyJw7f6YHbuyGKy8L
+6B63OnOO8Ue2DrBo6010Aeya44lJs92w5HXKS4Rwv2gkVFjZtXYDW03lb2f
afTDdvWszf0vu6H9j/3YiSv9ECT/OHKZUzdEd8HF/Ef9YL7useKEVjcozN86
TqP6YsHpaOdnwt0gm8I9/oLVD8PvNKan2V1gbqgxIraEAc6jecdWZnQBz4ud
lZoqDJjXnZsa8u2CnmsPzETPMeD37thg3xNd4NzG0Y/2YcB/423hNNkuiGIP
K9a/Z8Dul76x5HAnyJWeDPjQxIDm69s0Moo7geuT8Xv3OAMkRfn+7H/YCY3L
MwVdJZkQEF/v9NCkE9qXTdmfAyZ8Ff6++bliJ7wslX///SoTNuhaF9pMdsCi
AfZpxRAmXDElc6crOkDrSbu4SDoTassi046GdwCHL8nvbQcT9t8xVL90sQOY
PoK7yGkmvDf2Gty1pQPKVue11lG8of5vuRFtqh0y/C6PmgALXAyjl22neKGC
UacWZcmCo3Y7U86EtUO6d95+z0AWTH17UgOm7bD409803mQWmAoNTo0qtAPN
4dqW3Q0sUBuaarceo0GL6oix6E8KP1gx/q6EBgUnc2yOLmYDU2J+NOUBDSoS
7TewVrMheJXclZvGNPBIk9p2RJENva6nvorI0sAiodHUfw8bEgtGV17/1gZ5
GsvvhulSc2Jv9/24rDbI/Dfs6XKODXoqFn2Rd9pg+KWwyEYbNsTRbVLOHGkD
i/2RcikebOj6tDeSK9wGWU3yd3kpX3b1VuJ2rd5WIA0nlm97ygbxu982WCe0
gvLWskild2w4kvyZ38yhFeI8G8ems9gwGKTuvn5nKzB0uAuflbPhHwgp2v1p
gQOMiy8E2tgQ2m/0V+VhC1hKrY3WZ1FzTk4hKWZtCyjF32u9/JMN0R3H7N+k
NgOx7rHckT9sIN1OBRrubQaZuFybuSUEvA5+pRHf0ASpH/l87q4i4FKnaX2M
SROIZS/X7t9AQHCkj+fub41wSu5nKJ8q5VuKS4O8PRphZ4ahztw+AvZrUvKE
vxGKn9vuq6Z8lJO8GikQ0QCHaH8uXDpLQM1sUK7RugZI1jjlXWtJ6XZCjVf3
Yz1An+5dHmcCrHoeCP1Qr4cUUW0DgduUDh4P3ADVdRBRq1JM3ifANKbj/iGj
OnB7GZEZHEGAYwrem2PUQqeEu/DCVwQ00jSsbW1rQaDLOV+X8jmvk1rdg8dr
YFNactjFHErH/06ev+xTA4ED7V46lE48Sr+r/4vSMeEGKuenKJ9SLJuZqh5Z
DcNOj8RuUj4k5ZyI3V6ZaoBPR0IbKJ0bLCPYPptYBfN2emlDlI6W04ve6a5a
BYsUlpn1jlE6XH4jO62gEs69ifCOniOg433K+mSdSjg66/FHbjEJtskv9Cwb
K0C1uq/wtjAJO9YyE1nGFWC33SXp7RoSzmi1PpRllEP+Gq8Pz+VI4KNr6clf
LYct0hUpF7eQYOpovW3kRxmcL/j4dHQHCbNu3x/53SiDJeabzpzYS0Lis7b8
/j8IRn7JnXcOklD6JZBvYQDCokRtHq/jJFznp+HvpQgFPg+rDhiTsH8mKcB8
fSnwDKcL9Vwg4Qkuy/XYVgK64rZNmpYkPJUzR2XNYvh7Ze6Hgx0JnOGuo/eO
FIHym0Nm9i4k1Hjs+ud7qhCSRpIEd3tSWLA9YMOlAjDtkB5u8Sah68b9e052
+eAMSiM771HxWXz8aO2WB95hHB7bEBK2z4onrvD9DJ6Ph1fbhlOf110obR2c
Cz/cfTbsiiaBXSVVeD0yB8p+nl/dGktCY5eD8u64bDjK3zaw6w0Vv+H5ddmJ
WbBoZ809u0QSVk49hZ/pmZBk/GnQLpWEfrFNml/yM+Bl5H2+PRkkVA3rFceV
p4O0G6e5Lef/9/MXftvzNA1eFRL79hRQ+bf8W1v+/iPQrFR17UtIUDx6xJWZ
mwLL44W/2JWTYMI3cDCiOhm2Zxxfvruait9z3a8vnYkg9f1AbksdCTrTNu19
3HfgFdPXp9ZEwghpqHtzLAH2jES4W7WScJF1I7Wa5w0Y/77ue6WdBLVVnqbV
Qq8BzMXGt3WRMDrZZTunEQulz2Iaq3pIKFEKkv9+OgZ0g/L4N/eR8CvyabyZ
cyRw/XNfnGOQMH1r3TOL4DCIUr0SYsyinj+5cm+x7gPQdlpPW0uQsCzb6EP0
TT/YpNTvmEFS+7/5guSq89ehUlvYTJRL1Y979K4LSx/sbWvitL6QEBcfpaJZ
aY1qszHb1QdIEOBXukH63sLY7mSJeQrHGgg1S4bdw5c6qSfDv5KQud1YYfLS
IzT6zGKOUHh6fNn4ZPQTVM0XLpccJCHNiGky6fMUmzNi5kQoHLwgMHbY+jmq
lppFdlKft1TdI9RpGIcZgbQHVyn85X7IvRapeHTjnyTKqPX+KClMvBZKQM9L
p+K/U/GZM6Pvnud9h1s/8jSxqPiNPitwxibf45uaBLt4DglHt58os/uehOZi
Nr7/UfkuP1Hbmsf4gOV6S8SD2ST45D+p7GlNxRGo+y+DScKSxmUnqyo+oVfm
zZ63/SQEdvyJ2nshHQMXeKy+2kvCbQndQA/jDEyaeTPxq5uENu+6zjD9TDzy
wvH2sU4S5hITiXuHszCD1pLjQiNBfJa+2FgrG+v3Hk+90kKCUui2xOndOWjC
HbaTb6T2Q+KkrItKLgrOH59LryVBrLGttUDxMy5IvuskUEXCB/Wt0u3r8nDl
q73NKmUkfNzcbPVZIh+rpxI2yReTcPiajMhV4QLs6nUJ5OaR4J0d4EtfXIju
u7/8cckm4ZW+vaTofCHu9aqMakwjYd+Y4aHlk0VYqGlmOf6BBNVAtKn6UYyN
fwNufHtHQnGt1U8NTgn6NUXQU16TwC+2Yp8dvRQ7eK4laL4gwXrB6ctJ1oh8
LC9OTBQJ7x9um3AjEbN136ZUPCaBt7A0bK1ZGUY7XFpR9IAE4U9GQ8+7y1DC
8Y2MfwAJq4ZoRSMny/GOwLcR8TtUfRJai9c0liP36I6nHu7U/k8HJK4+XIET
6/g3JTqR8N+B1h2DpRV4ScQq++3/36+ge0Q6WL0S57vYZ5wvU/0QtFX2b2Yl
0vgDNgiYkKBh5zmxd2sVZqT2q7gaUfx0vc/02LsqbJiYj0o6SoJQQJnoJplq
JKp87T5qU/w0Y9zZ8LQazUxuVPtqkBD9089SU6gGFw84l8ttJ0HyxMzt6/dr
sGTrI4+IzSRUiKuRrvM1yJY2n6etI8HdxN14j0ct2jkuuEGsJsHFlxZVPlyL
Ulv5RktWUP1jsNVW2KoOlS/6htrzkzC+eO+TdYw6VApfYv/1DwFXA8I7f52q
RyPnT/HbfxNwd1/0tH99Pc6d5THUHySAtIkqo0EDZn8VDNvNJEBzOnuKlduA
DhFm/r/aCUhOWmiZvLURd+yY1LlVR0AGn2uj8ptG3PDk/FhHCQHK1uw5+9VN
yP5zN+1fFgFDU6vLLR424fa60ejpJALM39O4wjzNaD70uLH8JQFzssXb3dya
0de9xdHsCQGnK7y8Qr8142ulp7G1gQQYPU64f8GsBbl/dG7y3SLAZkXb1r7W
Fgx5lqEo4kQA91XD2kVyrVg99l/9sAUVz97qUvcLrViI9/1eniEg/t27wZLI
Vly1YMZFmtID/qkaPMymVuT11ii9RumFbsm+6+2L2jDW2OtRuAoBe6QsU+K0
2hAdzvEEUnqj+80uMS3PNrw5N6J1/P96pFt7dXZ6G5YKNF3jUnol98b8hrnB
NiwhR7MMKD3js835/Zr1NEx/3rozhNI7O0Q3LV96nobLg42lnlN6CL5ARX0Y
DdWrukNuUXpJ099Z42ItDf8+VUj7r4INLjsm2eXz/3/vtv/H3Gw2HF7+ftP0
rnZMX/Y8Tfg9G/K1Bm/NObbjZMgj5r5oNji7FZykvW3HIr1hy/1BbFi7NmON
e187boktshX1YsOGwulDgyIdqNtpLVlgy4YHcFZPUbcD6dlNr3easKFaXzl6
p3cH7u1VV7x3lA2R/h4JQtkduHnn1f4kDTacrGohc751YKmb27fXSmzwf3Ct
XkG2E31v/b3lKMmGYbGtrVeMO/FhxRSuEGADq8jPzuFBJyalvGpYOsaCYJUQ
4f0lndhgkabyuo0FsamLNei/O3HMKUaQSGPByr0XLu1T6EIp1cTSxkcscPr1
eMb2Qhf+dJl5a2nPghvSZ/0vPu7CwX131r7XZcGKewI3JCu6cEP6yL3IjSwI
jPyo93KyCx+W9R34byELFoYNew9s7sYR8WcZ7pTPZ5YrhE2YdmN09dHd9gVM
EEs1n6173I3NW5g7BZ8yoVjRUNOyvBsD3y4VMXNhgkHsuTYc70Yb02PKF45T
/mJVhCa5qQfzhQdHFiswQcq9eqb6XA8+pX0rseRhwsFHjg+vBffgdK0Mj1Mf
A1r2fb7RU9iDi0dXyyjlUL4/+r4a388ebO1W8I4KZcDEb0+DX9J0fGR+OTjD
mgHrBBiHXhnQUdr9aao3MGDZipI4QR86TtWdMZyTYIBOIYuhmUbH9SHDDOVf
/fDIHoM2s+i4VPpqpXBdP0hufL6xa0UvLmq65fT+dT+cT7TUPLC/F+8Gph4f
8eiHMPe2k3aOvUjeVawfMugHC86ZXydie9GRv/tM7MZ+qBdRSBiv70WHyVMW
PH/7QOPvzl/GM70o837YVIrWB2lu6lYuCn1o6ZT0+XtiH+Qrfnikd7oPPa7u
4Drd6YPRiMqxfv8+bPo3apxi1Ae9fMEbt6T3YV7x6O2XCn3w63FZ+g5GH17u
GW45/LcXri6a2TC5tB/Ps4zKE1t7IezbvRWuu/px0GJbHb7thRcXAhckWvSj
bbSmyRPPXkhdQQZHhvZj5VTf0NrjvbBd9ZiWRkE//htYNWEu2wumZ7XSo7/0
o9zJmJ8Xf9Mh1WKJS6owA/2PpumvrqLDM+ticU9NBhp/PB4aHE2Hx491dsxe
ZaDDZ57N+bZ06J4xuLQ9jIE+7/5FJ2jS4W+Mpcq6AgbeMRA5c1SQDk0ruvZV
cBgYU5TA/MjsgWX3GmWlBJnoUl3wsTmth/JLWk4Ku5jo/35c66NvD5jVzFZ9
vchEh/D7okdP9sDoiriSC/eZWHYMEt6t7wGxkZfj/mlM3Fri64y/ukHk5UE+
s24mrnqwf+Z5WTe45mcGf/vHRLdonuKd4d0QK8HeqLiJhe/SSM1w827g3I+9
IaHPwrd8wZMf/+uGgbCwVQXXWehepXzt4b8u2KWxP3X5cxaOpITJKzd1wYsq
nm4hZGFo8ILYsBeUT7cXVa/4wkJbuvHZz7ZdwA0u04jgZ+MD7Z/0+N1dUPhg
fcxaCTZ+3ZqeeIK/C+RshO7fUWKjxJGlhyppnRCubd6bs5eN3sKDu+ZedULN
9XNXqwzYmGtRsvCvQydYD6X8STFno9qM97Yy9U7YHODtYuvKxuTpF6C/qBO+
GF15MRfAxgtu/Pia1gG7eC0MbKLYeHxGQa0orgNEZH9eSn7PRt6lQ/Kv7Tpg
2ZUf7/AzG7mJaZL6uzrgskje5MdaNvb3GcRV8HRA6E7JzS50NvaqSKjzNbWD
7B+DlQLf2XhOo/WGUEw7tI3xhXnOsvGWeFrfF4t28Lcwu1EkQKD/94vT95Xb
Qfnuj2edkgSlH2ZPT07RwLQ7n16hRODM+WW+quU0uGwBgvc1CLz3J2ihxkMa
eE1fWyF7lEDphC5b4TM08LuT9DnkPIGKSuXaOZRPD1Ws5DTaELjIyV9yM+XT
laoEr5EeBNrScrwdMtvAZezQ9sZAAsuzzOd8brXBZ6s3y4OjCKz/OSR/5WAb
rN3QTJd6S+AOow131wi2wWj+N3e/TAID5NU+vO5shdC7IWUFSKB7VMqm2Zet
sINZGl3TTKDOPrcHm6xa4Z7p0p7EfgITougWm7a1wsCiy5cvfCdw/8B04PhQ
C+g83CVGThGY9i/X89CtFpDwdG7S5Cfx4eVnxSDQAlVXHZxtREk0CZrx/BrT
DCPb5/utZUmssOlr1lBohtMqbuPqW0nMv/qdo5nTBM0nn8Qw95C4b587Y0i7
CV6YPkk5fYhEp2kn4lhrI3xcuVn41UkSv9CtVpmZNUKJjX9ygRmJKUfvJaz7
3gC8L7UvJNmSKFr7KD3avQHibgQutaEE3oW27qsVCxtguQknZsaXxPu04z/e
htbD4D3rYdOHJAqKXXXcJ1kPv+Sfj4RHk8jzSl4s9F0dmNy+5R/zhsRhNYkl
MSp1sEnw3iPnjyQqqxh5mBbWws7c5Kk1eSS+v279sP9QLfzpOJ0UWU5i5GmH
62taa2DlVaf77EYSwx/8OrfSpAbiZM7cmesikRTgsWvmVIN0BMd1iE1i7BKp
Dl3HavDRsz/54TuJXU3bq+5OVsGTnoKFGuMkrvqYYh/gUwVXFki6PJ8jsfv7
6clDS6rgbPnR+w2LOBiYaB/ZFFYJKz0fqDQJcdCw7pGb1JpKWPXt4blXEhyM
/4p1KvEVIHUpcOjAeg4u3GlXtmJzBZzPX9+VvZmDvbbHH+Wml8MV73v806oc
1Ey7e3HznnL4+cPIepkGBxMf3LeyKS2DXcvefxs+wEGfKunuG4fLwDxH/NYb
PQ6i+WXSsAnB60OWwKaTHLT3KCiYPYWwL2Z5kNc5Ds6Y5238mV0KuFGRE3uJ
g5MnAzQflJVA/d+g5WFWHBSrOC3d2FQMC2hbJ4z+f+/kzI7tefQiaLZ/GPrl
Ogert74kDL8Ugk7Si/ojNzloUxgSETVaAC5+dS+8fDn4Id0mPeRPPrCFF0zc
DOQgT+OSeLVF+RAe/rbu2EMOvip71/xEOA9+mUcL/gjnYJlEz5skyc8Q8W9H
zoVoDm5fHn7fUz4X3gqczHkey8FZp5Vf+bblwGEd4E2O5yAr/PeWE7uz4blv
c2Tgew5mblhYZgpZUJmmY74jhYNDUiYiynqZENBoYZqWxsGgd8eCKk5mQC/d
1nf2///zudA0XM4kHfTpIpUr86j6zd1WeVb5CdaVhcr++//9+pRYkaCOVACX
xyG5pRw8bSASt4r7AVYn7uPZX8FBaF7+SW8sCbaN7rsZWU3V+/mPNZsWJsLz
F2mj+XXUfscoF6QLv4P9H7Ze+tTIQTUhc+thmQQYK65DlxYOdkRKzXK2xoPt
4lUifDQOvhYbiNrqFgdj26WOX+3g4AWptisrw57DZmOza1FdHNz3u1zkwYen
YNDaeyOyh4PyNDX9yMon8OnIcjOLXqp+3x1CfYoeQdodrvx8Hwd1fVMvKo3c
A0Krtd6O8f//Sd1I89S+DTXHcvXfMTlorvlSUf6YLTzbMZX6icXBFYW/VKvL
jmD1AcfBQDYHCaPVy8qeuqLDBYcF2wgOmkj38o9K+uFzomwigcLbzg2Efv4e
hDfDs+sGKXys+ufASbMwPGvJ5/2XwtW1qvknDkVioM33lSwK//5hF22gHINb
kiTCwyhcqrOj/4B4LBKz+RPCFH6Y8oGzbu4V6n5xOWxOrb9Puobf5Xc8Xncx
ve9Nxbe6MZG+byAB9yxeUWxPxZ+yeZXMb/o7tNaJ+KFA5ffjyRu+B02JONTk
LJVF5f8lurd0DpOxaVuCoSBVn7rHxgHHslNQ6k3c411U/ZibCwMcEz9i5XcD
chtV320TPZMXn6ehnvxqw8l2Dqr+bnvwqDodb0S0MR62cTDOUv5Bc2kGkm4t
T383c/DyJalVo3mZ6N/a469A7e+RM+LNIxlZyLtva8oWav+/H5M2bPiQjSq5
3mvmqzjYHji62zchB9Ut/3THl1PnS5NPcXlsLn6/rPNLjOqvgR0hpQ6Rn5Hx
2NH5NNV/k263Xr16mIcPjBZdtvrMQSFuhO2bu/lodVGo5TDVvwZdl9H1dgEy
bs9XT36i+jnv8JEVNwpR/2T5afcPHGx+ceeNq30RTq3NC6p6x0GvmnUeLy2K
keWX48h9zUEZvf/sH54vwZyDvGLtLzh40OvJxn0nSjFB8OL98Kcc5JaJJJ7Z
gLhJcZIuS51PX9eew45xiK0HnCS9QzgoPsFz5PKaMlyjyD6Xeo+D1mJjt1Uj
y3D7Pdq7Dz4U/12PKOlfUY4fXmiLenlxcJfRCfLyg3I8zfMqbTXFHw92ypaW
8lbgv3O1jwMdOCj6xnfrxJ0KVF4mUlV1lYMBDf4LeaYrkPffXovOixyc165c
Q7pU4vgxv5s5Zzl44K37seihSkyaCVhvdYKDT7Quu8hercL2Dxfsv+py0L2M
c9WLWYVLzzx2UKf4cS19mvft2WosnhLXMFWn+LB3j0JcazUqHDzzzZDiV/1L
/SlWejV44NymsJUU/8YNlFz7W1aDPbYNBz+so+rjdFn/okYtJrnPSItQ/N0u
8nNjSGYtOv6mbdej+N09Zme3n1Idat8YfG5E8f8LkSI48KYOEy32XFOm5sPU
lQzt2jX1uPXVtir6GIkbWdPF4uH16KfyNu8sNV/ay5UiFZc04IkfzMuJ1PxZ
1vI0cd67AUNlw3trqfm0sf5w37OJBtTdRd9bRM0vF34esUn7RrSyOJDgR823
BNbRHWJkI945UKr4//l355D9+tGzTUj3yxr0p+bj8W2OFSFNTegX+O1fCTU/
W1bJLfii3YxWAtH3m6j5es5LvnT2czPWl1949Ymav0MHegcbtrZg9IIDlhZ+
1Dw84GF1Nr4FZ07kjw5S87uueV64WaAVJaVfX9W2I7FcemNA48FWZOmqs69d
JNHqqZ/Pe+9W/Nuq4nPNiMQ9AmdvX8hrxT/Wzy8fOEwiHDYe/f6rFd+K/nr/
VZ3ErTpPjYy3tOHhilVOl5UpfXI6WTL6ShveGD/V+2kdVQ+TYMx82YZZ2meX
toqReIibWPS+qw39+XdK//8eq6U1576rEA3Nv1rtDp0hsNf8yQtxXRrK3Gnw
2vKDQDtfH5fHvjQM7H+36CWTwLqmoQBWHg1rVV8u4LQS2N78WJ//Fw1jjYuC
58oJFPkQq7dgczvuNXWp/ZFN4BG94rEW83Ys2P6Ikf6ewE9eq2uvx7TjPQWd
Yb0YAoWW6esMtbSjjJ+ibN4DAvf+vE3uXNyB21aoRf25SWDqsYMbTu3vwPs5
xW4rHQjUSCoN0HbrQJLfe2ChGYG7xkL8eVM7UK3ykWCNPqUHE2riosgO7PS6
KnJ5P4EvG8TOTUt0YiYPQ6JtG4ExylHbthh24vOVW46tliXwr/7EG+V7nSjS
yW3ZIUTgmbuWu+YLOvGQyVzzpnk23hB4avdqtBOVNaqcR4fZ+EigoUxwUxde
FPvOCGOycc+HuhI9ypffF3fXWtLMxilxDtcorAurH7SUnCmm9PuDsc+KVV04
dD7v3u1UNmqcsSyqn+lCm2j9Eq8XbNz8XcFjz7ZunFmwOMIgmI3FtEpHF4tu
NAvK3fbHk42jJcc3uT3txs9d94t8rNlo5GuhoFPfjZmt89b9p9lotVRjuneu
G1PX/DUVOchGsH+2bq9qDwY9zayR2c5Gx1a6otWVHnQbSe/gW8dGM4/BZ+ei
e9BfpD+9QpCNLclH5kTre3D1RZbo50kW9mQJMSL/9iCf75/Vz9pYuLBnpIKx
jY7BC/sblVNZaK79376f5nS8NzD7yC2QhbtnP3aUP6FjYfqtPGdzFna1fll1
sZKOkVeUPshqsJBuOBRWMkFHI++bZf5iLKx5e62Vs6kX/xu6Z/b8BxOHQ4os
m872ojPPcqZVFRNV95TSbwb14mZ354TBl0y8qjFfNpTXi7eNClasc2eijNXb
VNlvvdj49YmfoAETE7LdlVat6cOusoMXMzYycaUCq7FZtw+FnxUsXj7HwFPv
Bjfqefbha21vQrqD8rP9UHs3sQ/prz4bfv3AwC+S6kf8uvow4OGWzzZ+DDRR
qtm1n78fFzVq3HlzloE5ioFbCndQPnuCvThKmYH7L34umLrcj4cuZRUDLwMj
xXRujj3uxyOL2fzve/rxmmX+gk/F/fjqzlbdqo/9KCl46sumoX6Maxj/Eeff
j+d0fpeaSTBwwQUlsx1n+5Hw2rDZ6BADL/QZLQzY0o8xqjIFvK4MXKpw/3Do
fB+6lVctd41j4I9NrpGn2/vw44YPhbH1DGzMMTxLf9+HtzOWWARMMvCw39Ds
mptUHr8bX2yUY2Lg0Kuh1fp9+OZ8OH+APhMXDBk/bZftQ86i13tfeDLx+Ddv
G/3fvfgicIzpmEDheOnWe5W9aBu6O2S2iYnNfws07zztxR+f69gwzUTTUVtJ
NZtefKZR4ANyLEw9U9X3Qb0XxRMal8wcY+Fgw/AIIdCLG4M8pe3cWPhf4KMa
eh8dr2p9vxQRx8KG/5ran6TSkf6I9/qNGhauLDENFLxDx45zprPLRyms53jy
qD4da5LX629bzsZtZHqinjQdA0+zbqlSfStje/7vsp89aHvucL+QGhv9L6+u
CC/qQd0DTw7UHWFjUZWEc19IDxafu+BjdoGN7/oWe34z6cHW309tG///3kF+
gRNFm3uwCKM7xP3ZKP+0xNF4uhtXrl8RpU757D1x+45kVnfjeqclvruT2LgX
V53qiuzGiyfH7IQK2TgxZ7ikjDqXixY/31LWxEbToCtMV5VuNM/eFHOczcbz
j3T0f8x14c1PcvczfrPxOb9hk3JDF76qcm8Z4aN8qJ9J9+6YLhR7bK+7eDWB
MuPJXIGrXVj+MbluSpFAht/otUTVLkxfo7GljPLVNrqGo4L/OpHXOvCQ5XEC
fZWMOfvrOzF22flfDIr3Yp5Nl2s87cTfCYzFqk4U7116LbDQohNTdsVbmPoS
SLsqsStKuRN/eTzpuxRO4B2fqLLx6Q6sFVior/mG+v3/sjavr+zAo+Vvwocp
H/3YyXVI8nEHPiEe3PWqIHDAY89d8nwHBpr8x9PfTmBmQJOLp3wHCi2/xhHn
Evg6+sJ2xnA7fvkXsFhhnECzw44HRfLbsSRe9KgQH4lr3X5sEg9ox9N8skHN
1Nyhy64//+14O94QEX11ZQOJWWvTTUJXteOG2jyHtu0kyrGepfCxaVh2/WDL
Sm1qDmuoNx5PpqEG5+i7bZRPHpfX3mftSkOBV9VNMuYkPvBEH2NNGibLrFb8
co1EhZxV4uJ8NHzzd0Gk3x0So8r+eic3tmHv5k+/xkIon53irSUa1YZfZD+t
3/ucxJd2f3oMzdpQXnSSzySJRKHYDc0WG9tQXYa4rZ9L4orD0/HHfrbi5Vsq
9qsqSeR9WtctkNOKcUnLMrPbSPwat3Ps9e1WNHm+QE2RReW7RsFzBTXHHw7w
djj/INF4Xcf3U8tacf+os1voDOXDOV6vOG9bUExU4K8vpXMsTp0+27a9BX1q
po/pilE6k990sSs2453OJj2uLAc3bthbUK3fjGwXv17jrZRO4992q7W3CWds
r3Oe7eHgjvRfp8Osm5Bf1/5o1kFKF+s1nlk83ogcj5iJ15Sum4+4F7zLtxGv
2T1psDClfKjt1X8yyxvxeN65rGlrDn5VUcWy6Aa8qXMq0oLSlV1nNjNlNzTg
97NGZ157c/Bk9SJrjU/1qNcQSmQ8oHyg+bStqHo9hkh9kImO5OCw6+vJpIo6
bHv4adLwFQc7/xOVntevQ97DQqf6kzlYKd/yU7ynFuMckqT3ZnOwP73Sa/hy
LYZplYJTCQfX39ajPRiqwRmVhYlutVQ+PyWXfrtRg+LzQZqGlK+zem2iIviv
GgUbO779oXxJJCPEZCqwGofVWl/e+sJBFaHw50lC1ehv3aLTPMzB2l3JvHIx
Vei4O6x2bIrynVcck6+sq8KV2zXW/FjAxZytza9ckioxLuPihs9LuagmK/JH
T6US14xMdxiLctFNs7ll+HMFhohdW1slycUqm5/bL2tVoJDuo8HFG7hYM5Sg
/qa6HBdVPVaU3sLFhQyXmUz9ctRnSzTy7eCi0GvZoMiOMnSV3FVRosFFjfOF
f45cKEPBLZf+HdXm4iGrp3bNBOK/Ze7XkvW4qN2hPaRog9jFW8PXe4KL0p/W
b87oL8XDaUuy+s9y0TRA4k/RYAn6LDW1z7jIxbN/x256jBdj8fXj685d5aL3
0pRucr4IOwpbKlvtuVicGgs8y4owZ/3h41KuXPT9GvylQ7wQN5je/LDbk4tF
H6MmL60rwCux8e0bvblo17/z7VulfBwIu1D0JYCLx5X2yL5Ty0NZ68zzHg+4
+E06L8Zy/2e81CgZ3xvKRUVeKW3ySC5+/nk9SCiSiw9IAf0NJ3Nw0H3xolXP
uHjSy2VI0SQb7cIeCA+/5GKj6nXDCYss9OuXeBX9hot6UnYpwfaZaHF9f7Jo
IhevfmOrDl3PQFPmz02XUrh4eeiR+Jrb6agkek/4ThoX90jGiiovSUMNm8aL
DllcZL/X8m1Y/RFloycFlD9zsbVgb6+IQgr+S369orSAiz1V04F8u5JRaarN
Uq6Ei589/v1IPJiIieJ/+c6WcVG+eMx1wal3ONU2+8O0koudbY99RC8nYNP6
lavVargorB/uRV6Lx5+rpr3767ioYGrz+Nt0HK5pw3VnGrmY/d0w/oXYCxR2
+j39upnaT5dlkxzlaPz47yZfcSsXRX0emjQciUARh0z4QONi8C32rpzyUBx2
Mkmx6aD6zap76c6JQGTfjtOe7uSi3Al2sKGBN5IpYvznu6l+2TE9f8vCEcnE
vF/BPVxUsfMy/RGpDCYxE4tD6dT+5fi67wtxho3LYo9Y9HJxZYVFiIq4L+xn
DKQv7uPirFtw+BT3PjTL3TzoTWH53mNaZPZj2LrCkreawlrv5O46lUeAYNfq
ESaFly3doHrtQzQ0PfdYWkfh3qQCiytPXkDn0XrjuxTWNdl7Ru/mKxALxHZh
Cv9q27RRICMe0nyvP7hGrW+x+I4W820CpHOveL2k4jNS4zyPjXkHvzO9E19S
8Z9eSvbAw0RYuUFMwonKz2wV7UW1TzIk+Pe3iHRxMdLuS+Dm6ylwUmyu/R5V
nwRZ1f1XrT6C6eC/zQ1U/eSHcq3czqeBeEV7N0HVN/jU7nal9+ngM9zBqaPq
//ObAs33VQZskqwwDqD253uI8t2CmExYolatuqKei4V9bcWd4Vnw6YCjvx21
v+vubTVuDc4G6z2fDGKo/b8y8XVtUkAOJHR8iYum+qNi+eFhk9u58Mi5+5YN
1T8/aPKvBm58hhR66rBAIRdTN/Iu1nPMg+KNkwt8qP47YMn/z+dqPtQGJhdV
Uv35XGzW9IFZAeyX2bC1n+rftPCLcxanC0G/Rd6kiurv0iTLfAH9IvAS7jrp
S/U/R/O3vffBYtheVCEjmMDFpL600ULNEqhnsxrt47iobsUrX7a9FOwf+9nE
Uucrrenhr6qVCBc/XPkXR52/wZ5xfsEwBJvM5BfXH3PR53dsidqyMvCM6NSX
DKbqs9Bo2d7AMjjv3CYXcZeL4gv1+9fzlEOu43dFJnX+GzV2yn25VQ6Hbrdd
+0Pxg2mIXPPdyXLQkHvBO0TxR3Diq7Z55woo0ymdTHXgYtaZVJnTQxXQ8l3i
3AErLvKnlSYGXK2EHSsGdidd4qKzUf2lYFYlZJyteU+co9ZL3KNhc74KfL6V
5vw8SfHdigmlte1VMCS3073xKNUvUnab3h2vBqUrwzN3dKh61txdv7C6Gm62
rTy1cC8X5+NzRbZr1YCn+I7I82pcNOGb/rEjrwZi5Xa2Bmzl4tze+uRFqrUg
Mm4t6SfPxXMl6lrJybWQqe8VeHItF5102W8l5erg1C0PxQkxqh9Ev9LOP6+D
PUJtKx2WcXHrryXlV0XrYe6VsXnuQi7K3I603xdcD2b3VNZ1zHAQVa/VsXga
4EXkb9uqUQ4OPhXtOubVAEL9908Ff+Vg3tmYh76jDdButndMjsnBj5aZg7et
G+FLXcGlxx0czFyaOaDFbATn3cvTW+o5mCT8IKDWuAmsGdF/OMjB8eaGIvGG
JrCvlzNpzOVgFmSFbTrQDC0vWjhBqRxMlZD9N5PbDHvVZDLWvOHgbHs03+Ot
LbDVZajXO5qDK6tPvOXGt8BOtvPNvIccjF4pPnJ7WSvMux5MrvbjYOMTOn3g
UCuo7jjnl+zOwbDhqIj/fFth9cTM2sv2HOTNq3h5pqAVZpe2P/15iYOFC3bf
vDDeCgm/vi41NOagq5lsyr5tbSC8LCb8ni4HD35ZkvXXug3w4Eu98L0cXKLK
WBkT3waijcsMXFU4uPk895RQXxssLTpZqCjPQdnfVWOXV9LgTsOuT9mrOaiz
JNjzsT4NnGf7dFYt42DKmudW0YE04NcqfKb/j0RSuFzbq5QGh1UTm0x+kbhO
U/WJ2jQNln6un9vHJXHxgVu9tSrtYPEpSXeqi0RnqWfxO23bYS5aqimwjtJX
S7873oxvB184/eFHIYm1vmrVT+ntEGrLnFf8RGLxxkTVYJEOaHB5+lPzNYmj
ufTdxnodkPY3M2LjExKtFzSbj/t2wOFnpaIDASRuqxtVs8vrgHyblyF33Eis
KJPclzPSAV0V/rI/rEjc5By+sHNTJ2iwZ0dUz5GoJLVEqM6sE5pufJEx1CNx
a/brH2GRnZBh5t6so0HiXfyxcWtDJ5ho7VwvvIXEFhg+9JynC45vnlPPliJR
JFqip3d3F2ju+aupspzEIfuTNj8du8Btd9bRu38JlIz45d+W0AUvD0w8SP9B
4KafVdmB9C5QufxVOqef0t96wiHLhbpBTGXBlieNBPYeCoqwONgNBe6Lu44U
Ud/fZmoa5NUNJfXiB7tSCFxMV71x51M3VG2NfL7vBYGsuwp2BzjdsOC95vyd
YAITMzua2lf3AIe7Mibai0Dp+aP/qR3vgWy6R0iwDYGef1fJWvj2QN/JZQvO
niVQecmBbWbZPRAUUbl27hCBkesNhuUHe0BkemDJHTUCnUvgV54UHVYE8v7o
kiOQP+5ZnYQhHSaDp38KiBCY//ycwEF/OhxU+7VrzTwb992aO6yRQ4cShasj
PD/Z+LgsSOzPVzoES0lAVS+FPW/zBUr2Qo3jGiPLWjY68TA+9R7vhU2FFQb9
OZRfY6gmTXv3QpVb0SWVBDba3goMZKX3wvubY58uhbFRctaOHUr2QnjiGyu7
O2y0nxg/vmhlHyQ66WecsGOjgx5aHjrUBywnzBc9y0bh7pGiY+59sJpXJCVd
h43JR7b9kkjsA6vO2HQlFcovNn96ltrdB2oeSyd917Lx/aDyiUVL+sF2RCcx
awkbr0j//rRxTz8QLxYQ976xMLqg8YSATT9c8nL9a1bGQk6YZFtWdD/oyl2a
HYmh/HNaZcP6mn44nN+utteZhcFSBxinJvvhxoz1Ip0jLHwYEvFGbyMD3E/v
q+eTYeG8pEH+QmMGLFj1r89vnImaC56UevszYLNnf3RBPRPHQdi4OJ0Bl+rC
TdJeM/HcFYFVJUwGuAaY+Zm7M7Fnw6l3vsuZUGvNZ9d8jHouafiGT4MJg89a
XGfWMbHLdeKjnjUTdPNCZokJBp6KarU1jGRC6Ph986B6Bv5q/echXsYEs61R
fD/jGFi7aMetFz+ZoDLPd0T4OgOXGeWsItaw4Ck3Kej3YQbafLIc/nKIBQLa
bUqRkgwUjct8n+zCApr38ccTP/sxoekjd8tLFjSutpJYXdaPNrnT+g61LPiY
+UVxJqIfU7VaguzGWDDy3wr5WKt+VP6PV0ZMiE3N01jHBer9+Pp84H1DeTZ0
sGtsNy3rx/SICWM7dTYYR+6/s4LRhx8r3phYGrBhv56CYP6nPmwJVXbUsGQD
/JXx2eTbhzLvAi6PeLDBVnuP+tmTffh8ObHc/yEb2s/Mxh+T60Mfh9aDv1+z
IXGj+Tq+sV7sOLOFpZXDhthz3VJ+Fb1oHy6ZaVfHBmcLrb/lEb1YenFVpCuD
DfuCBjfXW/aiVtXAhbO/2PDfjyeC0Tt68UlXAluCn4CkKEdhJd5e9JjImcmV
ICDqpnhsAI2ODlJd3qpbCUgMjJR8G09HdekVukFaBLDfmE+GONNx+UiecqER
AeWFJs81tegY8tV/Sf1VAgJqmlyyBOm4faFdRrYnAR8aHAfH+npQdX0Jz60Q
AoyJM3ZzyT240mB9+9o4AmQ1ll9p9ehBrdn788/SCeDb4KHteIh6vl/98u9y
AoSWDLh2iPZg8uoW2sZOArrdl1kuYndjYtKu/9S+EvBo3Zwv78dufHI9/aT0
DAETvds1G7268Ut0qzghQMKeN/cWXD7cjV8Ffc76rCUhKWYblIt2ozkx9XtK
mYR/i6ptR5ld+Nq+ofKoFgnypto/hz504aJHzGSPEyR4bpnSyHHvQosvdj7e
l0ko3xJZcVy7C8OWzctdciWBtlN+OlOwC3mqvF3XBJDwHJYfHezpxJuaG45/
jCAh7pLAlp8JnZiy/Vao5FsS7peqCZZf68RV++wlLmeTUBk/bWGt3om0EeU6
30oSvp9b84rB24ll4sa+Xh0k8B5MU9vY3IHiZKX0MS4JR+o2Re+P6cB360v8
JsZIyDmppaFk0YEbHToeevJyQFpb4Mnglg78c2pMtkOUA98mvonenGjHt1Fm
a5fIccAyL0yVVdKOJw5/tFypyoE3xfMWEkHtGMnT0T2txaH4LnDtppPtaLtK
6kKOAQeul5e2L5FsR6esDa16ZhzgcYv8hyQNL4l+XZNrz4FVuEvMMIWG6W9y
pWa9OHDrt1xQ1nUaBu7Ymy8exIEvYjIdw5o07Fp7s2vJUw7096ld4+GjYZZ1
w9n2BA6EJxU0DTW04eJJznq3DA6k3dC1+xTRhmuTW9cMl3DgbnNhod6FNpy4
PyW/v5ED/o07NUrk2lCPu3rzVToHFvJJXlz+vRW1fY4utxzgwI07gq/VMlrx
XLS7uLoNA/ZsmUxXeNWOQbJDs8EPGcBKi3l91KEd8415s/wpfkr9wkhQVm/H
RGsuTbaDAXzCYRfb+NuxK4YcvTzFgDUf1rntotGwUNb/ra4kExbuef/QLI6G
e8U8A9v3MmGHUO/RI3Y03KCforLwEhMOy646M76ThkF6O/d3+DIhNt/o9FUe
Gv5daHlM7w2TOs/yo88b2/B0Xc6EeQUTNpvlN0dFt+EpcW6fJJcJztzuZ2cs
2rDjbO9Ldz4WZHn1zTK2tmFiZWH/dXkWuJCZL7ZOtWLlGo6G6EEWiDAZm3TK
WnHmMufCSUsW2H61OyIX0oplWUFcFX8WfB8fT6o3bsWkoZ6b6a9ZkLwnfmqv
TCuutFxZ3VJC8VuxOo41t6Dhm9xrof0s0Hi2U5bvcgsOrvCQ+THDAp7CN9ap
v5txsl4ebixjQySMTvwMaMbOpP9el61hAyqEKNSvbMaBKLFFTAU2vKqim2i/
a8Lb+xT06nayoXvf7pGzO5vwdLP5gQAdNgRNDR9cXtWIew6dqVl2kg0OYnuK
zY0bkZazL9viIhvuMFUKznAa0DD8J3Hfng2+h3rjRlwacPx7v9ItTzaEHxFr
2bqgAbMLNtjtvceGndaRaUKh9ZgtfetWQzgbQqSG3j2TqseSyH2ainFsOAtu
Eo1JdZgE1oFGH9iwKtD0WtLOOsxf+1TjaC4bOtnhQirltTixS2CXUDnFj1O1
V64Y1KL5wLuz8U1smAq73n24twYPz//0XkBnAy9/cVvP1Rp04hd4uJXLhmfv
75VI/apGddPKSxtH2LBM7eJSkdvV2HojuO/7DBv+aQfIFCyqRpVZB+I2H8Wv
n3rsJMKrUOuPrHHfCgIS+L5cUJaqwq+if1YtWkOA+O/GS7NvK3Hs0YzgnBwB
2RkGX3y3VeL+xwXSSPHxiEfxhfLPFeip6rfFcBcBOuTf7QgVqJOoJv2B4ucH
lrf7btWVo+h5c3qrLgHxmdurJ09SmEftSMVJAvaoP7uyvbcMN1QFGPiZELDI
P1FRxaIMPxrUdgtYEtCR1Hz31zfERLZM4yV7Ami140MeLogX7fXEfa8TEMdg
v3nwqxRvx316aX+LgBThJUZZ8yU4MH3+hFwAAfapmU1OgiWY3PVH4m0wAbbF
M//KJItx7PY3zmg4Ac2Y2ZKqUISr5aXjljwjgCfYSmmHWiHaze/cOfSKgGcq
urNnoQCv6HhGx7wnoH9yyxaZ4/n4ZnNTlvBHAlTVvZODzubhn9/lXqeyCBgw
1bB4bvEZY74+pJvnE3CojNA+45iLm07zVu4pJaA901W91CMHF4ckKPVVUvla
XFLr8cvGqI7H80fqCVjfe1fubUgWOrg83unTQkDO3PqxjVGZ2B6yAn07CND1
b44yj8tAeWWZiON0AuR/u8yeSUxHQ5UbCSSDAFdTNzkJ8zS8sd1+QJsk4N/g
5ih+l4/o7bfQyHGAAGa7zrbbfik4vITZf/k7AU16Zi1+4cn4du9h73XDBLy7
c8ZkbXwitvEobkv+RcDNOp2Mk+nv8G/Uyi9/xglQYl7IVShNwHU3DsRKTBNw
afzLsbdN8fhld5D+/CwBLPETSc8/v8JZb6uxtDkCqgw+WJxsf4GPaueClBaQ
4KU+Few5HI0MIzEBp4UkcGoGuFJLI3FmUuj6HT4SRFkxO45sCMPohQvKTi8i
YfLQuOvym0EoLBzxa2oxNT8jDjjXpfpiaL8U75Wl/78n9A7zi13w6Nqw8WfU
fD18/KEcl/8AiugHVT1bRsLb9JFc+1k7oAVquVsuJ6Hdfp/9sNQd8DoasXiK
wpn5TTKvzAKBbsB7y1iQBI+ZgZ23lEOh71gG7RaFgwdC+Qv+PYHOCnMRRwqb
z2ityR94CkIN7hqKFK4+LS2X1vwc/JpmTn6kfm++1OlaWG4cNBmFm/6l1k/Q
tktUNIyHC3jvkjiFQ/v+WzamnQD1a9B8mor/yZZLj+J3vQO/0jqrd0tI8NPc
arJNKREebWn0XEvluy1W/VWEdDLkp4bFmfGTYHEuOaRBOAUYsr5sG14SLnCV
T7TyfoSAxDdH9vOQoDAhKRs7+QnSLr9iMP4RwL9N82nkjXQQWluUeuQvdZ4u
83XnOWbA+UWM0luUPnm55/PPz1aZMGtxV+7mJAG5U2JToZeyQHwXja09RkDM
mU5hzXPZUPY7YHHXCAHLG/PO55/IgdhN4wk7flDnuzXw1yK9XCjYIFl5YZAA
N0mpmXUHPkNd0gN3Ay4BnC6HJ3zqefDxvmv9MjYBHt1P2Z9U8kHv6OuWiD4C
lEtZi6UVC6C+0+vpQBcBauvKlY/LFoLych4VPhoBEc/HPdVXFYG8A+3jj0YC
iFEXEXJ5MVxPk5d7XUOAjJjfOh3eErhrXftKhtJnGxWKW8/PlIBXjIKGTREB
0/elDTaMlEKc0SH+O7kUfzH+WRi4Iuw6WixuRuk7/cwnWcQPhALHCt8lH6j+
Fx9UOWpdBjdvbjD1SSCA0dx7PZAog+zHUFIWS4DNvSWroi6UwxJcWdISRUBq
ckfGjc5ycI5XuZ4cSoCziQO5wbAC3vYVTBjcp87/oXqd+NoK6Mt2uog+BGjc
K3AdOlAJm1++rp7zIKDuJnM5T2ElHMjbobvYmYAr8enp7B1V8Olqwly/NQFZ
5kFzQalVEFjzP4quO56q/40LhQplJqNSZkto8Y2HkgYiUWQ0paJIoYhQSmmI
yEhGpGHvlcfee7v3cs+512obGRn9zu/P9+uc8/k8n+fzPO/P+31f9567sMTb
lgDxvjfBM5uqAPXZTj/MCZBM4xfZ9qYKqiWf2CkaEWDdSF+vKFoNI1V5/7br
ERAkO281GFgN3yIqLbj/I2DLRQOHC9w14Lk78mWCKpWPytiJeI8amOfJqhFW
ovg8vvp13HgNMEvWSh5bR+2X1n1O28u1ENl5+cNJUaq/raN6ugdqYed8XfDW
FQS8+NtVvsK8Dk5HTv1t4aDOiwGOa7P1dTCvp8ahO8WEOwd/+7zVqYfo7WaV
974x4cPNR5/mc+pBI6bY4SmTCbNHisMEtzTARztLCftOJsz1hE52xTRA8+GE
n6vqmLB5WN3ZRLQRTNzjVz36woTsu23FdwMaYXiKHd+YwYRDl2qfWC40wjX+
+41EIhN4U149HXJqgpcZmzIrIpggKtLrup7dBBumJu64PmPCxEOb+WUnm2HN
lfdHp32YYBYs3fG6thmOPvY00L/FhGEy2vKrdAt0y+5JsLOnxuPn/0w3bwG1
bDkvs9NMOL9ZtjDueQsspYtxiFD+adPOA4OaNS2QlnzuRBxQ/ofp9ug9RytE
SQ++41Bjgp7BOa7BPa2wxWpRcrscE7QTjmRPOLXCy50v2VvFKT9UL7nYltQK
x67zKC/wMqFl7KKWL7MVVh5+pqLxZwCctM90c6xpAw1d91zJngHwv/xV2ehY
G3xzfaf7tmAA6EbPIi/7t0GQ5bctlVEDsPaZT+Dx4jbY1LWp7akXpdfWvj/L
O9kGyZPyz2dtB4Cz+YX3Y+V2ePe0opRXZwAi5+4d7TnTDqPf62sKNwyA0OTV
zWOh7WDmvpRbmHMADofPPuhoaActU9UOAbIfqpn+ZT6cHfDm3/LIVMrv+lgo
HJ7Z3QHx8/sK/8T0Q2BKou9uxw7oO3/tNeHdD4Nyj3u04jpAx081zMWmH0hp
oWz+7g4oviUk/ZnSqxP+mn7xKzphe77/iyeUnt15ujTln3YnhJVNnRKaofSx
kMy7DTc7Ifd5bj90MuCJ2NMW3qRO+L5r+RPxDAaYblsZl0XrhL231taEPmNA
9g+rh5sEu2D33gWOkisMMJBZ9vukbhcEbE2NfXGQAS5yZgZGt7ogW1tYfKUs
A9wu2/LzJHXBQfmxph0LdBDN4Erw6esCEfbEbs4eOjg9/PageGU3xRdJpXcz
6ODwNHBjgVY3PHDzoL8LpEMhXWnc1akbbprnz7rZ0WH0VKfdRGw3bJd48mRa
mw5buZynt7V3g2fmH+5NEnTgOZq2Vom7B5ab9vQujNHA87TEIUK9ByI6v3o9
qKPB4sVlM+YXe0BRq+hyYRwNdEYT4wNe9UCJfPqqmDs0MJjmqHSv7IEXqpzf
1I7TgMN1vGvjnx7Y71ng5KZEAxVbVbPHm3rBmDtn7VUOGlTPmRR9Mu0FGamY
c4LdfYDSXwIe+vZCU8tY2YXkPnhrhprS6b2gZPo756pfHxyRv2fiMNALaraf
CjZZ9ME7de6jN/n74GzM3JEX2/pg8pbaB3XNPjAQ8xlM4eoDVYuuH5/t+0DI
NZbXp6cXtv4Ki6S/6gPhJ/5qPMm9UCzAs6u8rA9KX0kN6fj0gpVrmM6ZX31w
8sOq2B1mvXD5a9z+TEkaJPI0D3Yp9kKr8ZWyQn0a3PDw2aU6T+WlVkzvtgsN
8tP5xQ4098DWigLTb9E0kAkS5uWP64Hp1aZuq6m8Kb/49uLpzR5o/VO999sk
DTSXJ+ysOtgDB1R+yrmvo0P8S27P3DVUnvgeVecepoOOvu/Xs1+7gcf84KcP
LnR4t/4Qb1VhN8x61toYvqEDn66KNTuwG1xvxTnFVdHhjH65c7F1N6hXmjol
/aLDype7mk22dYP/neM/bdYwYDHkyr/YxS6Q28jjWQkM+CAzGpjS1AUR2PSJ
Rvm+hjgWp3t0FzTkza2KfcGAWZ8dPxYdu+BcRZe2aB4DpEyMevbv66L4723j
7gEGTMmcMtFf2QVGq58b8y6j+iaPf4iPqvO4oE5b/y39cO9nw6bAD51w8nJ0
cPrxfhDveBHV5NYJ95wFHwS494MJ9296q14nTCkcaeKP7ocnzLWuocKd0PTQ
YbkW5fNEWnpnpIgOeNEf1Ckx0g/nvJ9MXUzpgKY37Q0xKwegWmrjkhseHfBU
+cizNpUBgFfyn3QOdcBcEn9+yokBSG35/LBTpAOyK3b9UHcfgEffTitvI9pB
1G2g/kLkAAw4X1IwSG4Hes3G6X2Ur7se9kxY5XY7qL6UFULmADg4rb3fd6Ad
dkt6n7m1hOI9RbqAwap2iEi51mEjxARHjc1HHtDa4GzHn91SG5lwNZ7V4J/Y
BuvVk22SKV79vvbCNhPnNhiKT5MSOkDxsl7gskHNNrjj9fbgkRPUuTNS8EN3
WRvMTkelm11gQqx0g+fVllaQcTZWU79J+bL74oa2Ea3wpWYwdtCPCTk3r83I
XGiFxk/8HZeDKd+3ba3Ep62t0MpaiME4JhxZ0XeYe7oFSuKdmaPpTKhKJuQ2
Ywtotn+4MohMCFTpPrQ+oAWunHJck9lM+UCzViO2SQusPMNXfryfOhcyzDrc
1rYA1zuTAxXfmWBVkfw9p7IZKBPsyjPHhDbLi+/WmTeDpkKPuhQfAcU3z6zY
PNQEcUvOWnKKEzDpNG/dd6sJmls2l+dvonSO+LnebUubIGQ+7agudY5f/u1T
qBTSCE4cYy2RlO+6F7Vqf4NsIxx9f1OlyoDCCn6p4ukNcEPP8FCpBQF3bVfo
8Gs3wL/fItOBdgTMyofsSWmoh7G8n5JK//dVdcXdcxb1sL/PP/QVpVvSj/ed
mR6qg8EJIf22JwRA16hYnEsd0PccFxgII6CwMXTfwr9aYMQ8bSykdNPl86oS
ywNrwVf8tZ19KgHSVWk/a8VrIelDUyG7gNIttxO4tOJrwD99TZpKFQGbE7Sj
L22rAZ4lI/IGrQQ8sT+49FB+NXxavpd7N52Ac4qi95j7qyGXN3jLGOVjNg+E
mas2VYHIRt4HdyifouKo36p1qgocg3dOtM0RcHxEbi8PWQnt1fut/1K6ec/3
gu7Aq5VQ6jf04bcgCR9HBKdbJiug8p8VZkuQUH3jM9FxtwIseG48OryRBPng
l2T4sgpwFvX8+mkLCYNimnobnpdT57R1M30n5WMGgswcxMuhbd/99XQtEjap
jtt6vi0Du4Sv1R/0SXjCuzH9uEIZqNPF0vSMqevnTEN/p5RCl5ZkReopEkRD
xKxP7iqFd+dDfw2focaLOGP6qBjh1JZMmZ/2JLRc8a2+fwBhXZeiVpkTCW8e
G6yKCi0BE15NzQvuJBACr2vq4r+AB5HP1eFNQt3CY/PXacUwxsnpv/ohCUV3
LlrwFBcBLWI+TeoZCe7d805rawuh3GHdzT8hJOyCrH0dHQXg3+NQEhlJwpbz
t87sZubDtwEXP8E4yjfJfLhz8FsePFc2TjdOIiF9i8o27qlcuMH7UcM2hYSE
ttPSLhy5wL6Rs1ozi4T6l0NfXy3PgYUVu5XY+SQg7fve6yLZkCx156ZlCQkq
JYPJS2SyQDzIcvhNBQnW7yK/HlPIhOwJbdeUWhKSOOVCrFQyIMdORiywiYSa
NQwj5b3pIBblWrSrnYTQJKuSQp00kG0ws03pJmGr46CIQkgKeH40+zNOI+HL
E42P9u8+wxeLqFvcTBIa/+MO0Mn6CP7W9G6SRYKsVPNcTnkSSD05IfJsmITv
ZywNm9oSIXqmeeOybyR8cg6oCSTeQfLXhH9HflK+0s0sb/pXHORifqzVGAky
HCWXRBZj4NPAHW7NSRKEd3rvbxGPhvORbNmhKRL4ON3O/VaNAA8ZrxnrWRJS
ng2VBhuGAhpb+sTNkdAn/m2q4tJLUC0SL8hcIMEqX3eLNNdTCHZivg36R4Kp
kdClqZ0P4MHgZZX/lrBgRC0+wKzlDujQJi9ncrLgqLb/h32X7KB9r+HRaS4W
bBvjU1ZPMsHZn7XtPEtZsPD+Wpsf700MqjPgGqRwUMlUXGO7D4Zb6PY9W8aC
sy/8QkPiA7C9JNZiKQ8LerhPdGL+C/z5/LvvIQrnOYeyS2JD0Cpu26lTFP6d
/uhXUcBrzPi6QFOnsFbs2WvJzlGYdfTO6n5qvLw3rxzLt8Tgz8uG86YUvqf3
69Tb9XH4x/NjTCg1v2iq9p6LIu9Qf50RVyI3CwT4ouoFeRMRpbyUfKn470Rp
dITPvcdybT6JzdT6OCPviSz+/IBTUvo9MRwsaB8UNN5NfsJEhvg11iIJJ6s6
jkJnMnbzsonxeconJwo3Cdek4u8jUZrNf0nwt9E8Zs5IQ9H/8v3cZ0gw6uQv
9+1KR2U5zfKff0iYC2x5H9icgbfKP3CpTpDgLB9x3rkmE7lWiBzT/U1Cpskx
622lWRg3LJi27gcJTU8/zGN+Nr6Yz99RN0rCKXLfR/mMHGSdyx7QGSLh0Su/
ZquPufjSbnOVP0nFQ+/rOhOXh3t168de95Ow8WHwZpWIfAztrb3u3kdCROLE
3pqgAky4QRjKdZHwd5vWdfmAQnzqaBLxtpWE4Zf5ew/dK8K9c4zzww0k5Fnn
8G52K8aQtub8+WoSeMteGTQ4fsFk9sSngTISZpVaXJUulOAlwcgjL4qpemcs
zK/biri8OTxRII+E6Wuj75YlId7+qd9qmUGCo8Ubx2rZUtTedY9+8zMJN2s2
CZ19U4r/rY3ps0okIT5f3qhNvAy17B72C8VQfKM6ypB4WYY6o2FzoeEkvLx1
wmvXynK8sS5bb/QlCb+3T32X9y9HYdr+Vr5AEu4kcY+M/qPwd6XMmfsktI6e
3eZ1uwKdqxo5cu6SwBqN9ibHK9BJQaxFx5WaP2UxUtShEl/lX94ddY2E49du
HxAbrET33BTDSjsSLNNKNFjWVWj79IhysQ0Jhnb7dDy6qjD99oZBP3MSri+V
lmQYVePuLaGhEkZUP0ceCeSprsZtFwJOeumRMEG6Wsxq1eDOpxY6Gf+RMGmw
9lB6Tg3KnCYds9VIGF3tLrNtWy36XvCcfqhMwr/dsfHXEmrxv6L5GaUN1H68
dnvrLFWHOQFZTyPFSXhBpvXtDK7DfTFOrXR+EobCemUK+Orxm8ht5g8uEj4v
P7Vrwbse89pfdDfNErBgev37wp96NFX70+79iwCrw7r8hVcbsP6h9QTHIAEr
HLsuqhENaJr11/R4HwGKDLGKi+aN+LHQVeRmMwEu+7qnjOsbMfHYpKldBUHp
sq7GCe0mjLQVUFXKJ2DCpkzCMKsJnyV0N/3/vZCbVu/9fFqxGcNU+45siCOA
+3jjSZmoZhyYFas2DyWg34R7ppanBactl160fkyAiGzuO2udFsz7+PLgTi8C
Uhe/RNXeacHLhRue9TsTMHL79FH+rBb8cv6xjcVFAjL3GEop/mjBKm4JWsIp
AjaYd3tIyLdim8AzhYqjBFyowC6mTSu+fCBtn6VFwKFks4i7Ya3Y6Hut1HUH
AXub7dV/Nbeib17EqRWUflnRd0J4J28bvh/banpDjADzmoUEI2hDvZdy3Z94
CeDd03Za070NLcR+L8/7y4RMbHj3N7UNu587iIZR+slT/9bYk+E2LNv4Vfow
pa+UjpMZP2XacYO/gkETpb++mhdYypq3o+6t4zXypUxwXbHztPzTdmxU4yk8
nsEEu3Qphb/l7biM09jweDwTCs4073jztx0VQ98lyYUw4b4x/BLY0YF1waNT
DfeZQJeebTe61IG7OZ3OHbrFBPlVkmZWbzpQsWxS9PVFJvSePjOyq70DT3HG
/FdkRum/89Lc/bydqJfJzZmtx4TpSZ11JlqdKPR33UvfndT4jyzTn7t0YlTc
KQk5OSbMuwephid14u0XXhVRIpSe3Zcm6cjoRKPtdTjKxYQdb9cPLRfqwgsV
uW5rhgbgzc8fK24c7EJXtms1b8UASO+s4om704VGMymN72IHQPvi3ImIlC5M
KeAb+e41AJoB969bkl14Vnv+JnF6AKJ+LrYTot34p7ay3XfPAGgZp/7bfrgb
r8Zdu9AqMgDnFn2dDnh249GRqoeNv/uhnmt1gkxqNwZeuPjWraEfFg5HSn0h
unGrRSJ/y/t+ECgQPCkr0oMLxz7u7PbtB00rvs4jB3vQaPiEx1Prfmi92Sq+
270HHd8c3T+xux+83p6JHfrQg5sjJsd5hfrBe9h28hStBz+63frd9I0BNf1K
IU9X9mIqb0acXiUDODPque/v68XTMkedHaMZwK+5rF7zWi82Hn1TcdCNAetX
H3PIiu5Fz6SSpW3HGKAY2nrtR1MvPgjyjRZUZMAop5PF0GIvDtlfm/33jw5D
1ysyo7f1IdeJMp/4bjpwMjYsE7Ppw5UzN+L/ptBh/65XvUef9mHITqX6pf50
OGA+lKtd1IdVJNhVWtHBmSd889jXPvTzqyb3qtFBZcnPElsJGr5f4pF6no8O
g2wWxxN9Gq49V6O5f4AGObv2eNy4RcOAO3XTPVk0IM3si0TjaTgXf+iE3GMa
KDhnHL/ZQsNqx+wyRVsayN8Ra3y6QMOVRluzWWo0GBM9WXhWmY6PTG5Fm/PS
YP7x3+Rf5nQ8Xzc7Rp09kJh8dNduPzryLzRstEvrA2at5dDuVDq6NiQkcd3v
gx2PF43H+uhocrH/j+XJPjjI6OA7v4yBPsM3fByU+wB79icE7mBgugBH2Z6F
XjgSfifP0YqBB/tKt2FzL9hsuNG79CEDN6q91OaK64Uc9Z/RJ9IZeDVo2IHz
Zi+07PCKsaAx8H1M+/Yver1gPXrXVWRpP2aSSzh3i/dC+g2xgvvb+vHE8Rxr
x5EeEP2ntfTjyX7U5WooPpvfAx1JxeN+9/rxcXnmG5HHPfBVR1FG6EM/+uff
uO1v2QPfZQY3nmjtx7ecsY25yj0Qwdwce3i2H3OP2Yv//z2HMhrL1MfXD+Cw
j2+HZV03fMk29jA8NIBH9fb4NYZ3Q4Vrodjp6wNo+Mk2bsnlblgxW5e4NnQA
ZSos06d3d4NyU0/Dk6IBhN1iKmnLuqHplMjmFHIAnfp43m7u7AKdMp0M4Gbi
/sNbva/Ed4HEF59nnOJMvH9n+XFH5y6YTXnnGaXExGVmSeHq2l3w95bzMYH/
mHj5QHAPUj5+4Y1k30kjJjbX9wYJ9XVCUvr+3+5nmCgvseKw8vtOSHkxfdH5
BhPdQnf68t7shEflGYI695lo4TFYmgydoNFkUzb8iomrrDc+XcvfCTU+pqYX
3zNxzZcbl4/1doChwcnX+XlMjH/TQjdI6IAjj95eYtcykXNphqOwcwfY1rWE
DfYxMfIVZ3z8fx3wfeu/f0XfmNgkupF7kacDbsakuF2ZZ6LlwvCaje3tILil
vevHSgKNOV5fFo6mfDq0/jkoTWBBxFevZvt2SJu9m3xr6/+/t7SMPKnWDqsu
r+u+vY9Al4/3pJIX2sCgx8HA1JDA7z0Wec3VbfBZ4PnwEmsCrTYuamNQG/CE
rPd74EDg9XldLe/TbaAzvvUvw4PAjo6LWvxybcA/tVNxxRMCg2KXN1z52Qqr
fyqNrowg0Py8hsvr3FaAUUcJVhKBNZ/OYui9Vngy0fPqaS6BIxuPgd3hVog1
ydZcWUXg5tWq93iEWuFFIY7YdBCY3fua36OvBZpfbfF4QBIYGHDdtTSuBVyV
olu9fxP4y2zxEO1KC/zt21ZvuEjgpQ0jwrWqLcCwddD/tYLEgwsmDWJ/mkFx
4pT8BQkSH9opRevdbwbrR1cPfZYn0cr1Y9E64WbKjz1/Vq1GonBwm35ibBMI
Gir0ZQOJB8L0zvRtb4LaAh5+N0MSx9qPKBQXN0Iz912+FZYkmojUfTl2tBGe
PD+U4WxH4u83hw4H9zRAUlDs1483SHysPjT66GIDTGntDM3xIvGGhGXFjvF6
qB+TDw95TMXD/3v+mVc92Jqu6jkQSiLT+EFe7PJ66Pddsqc6lsSCuAdSV0Pr
4JCmT7Rk8v+/Vzhi9H1DHYjOBI7p5JHIN7LFVT65FqLXhItrlFPztZ7KX7un
Fh5yBk1zNZGokjGhXVdWA+G63e5ve0gszedW3WVYA+mf9fxWskhUfyGYZ9td
DSfvbP135AeJtBOr5/TPVsNh+5OdltMkxkXc3fT7axUEtnH90lzCwuxLmjYW
N6vAo/nrzp/LWWijFtd2f6ESKg7/F+IswsLzhOtnF38Kr4mZrJRm4fLyETEF
wUpQX7NL95s8CxeDnu2LCasAVa1Qe2I7C/Wczhsw11WAQ1qLadIeFrqxy6+P
vC+HyW7H39o6LBzuvtKRv70cil2ubU46zEL/0GvvzXLLwPjj0XGmCQuF6/aJ
FWuVQY/EtOpXCxb+5xFlNFZZCubDfbTysyx0FIj1mjAoBfeGXprjZRae2J/e
UdGOcHDTMdkRJxYmqXt721kilE4JvFV1ZyF8WmmVWVoCglx2uobeLMwfWbVO
u+kLtNVILOz2Z+HNa6Lvb/QVw8xzexwPZOGgVoKp8VARxF/n87obzMLw1VX3
+8YKIdd0i2JPOAuzzMcjhBcKwHzJnXTOGAprCE8v8BSA0loR/oUEav0f7vyN
FMqH6zKvtlV/YqGHGWPZb6k8+OW4avnZdBYWlBh4zcvnQpO+UEhdDgunNXaU
l6vkwKrat6VcRSy0+7t/zyGNbNjwddejlaUs9BMPgMD9WcDv0cRgV7LwWMxh
7ZcGmZAs05UXWMdC5Xj+11ZmGfDswK5V3M0sjNUKTflhnQ5dG4xpR9pZ+CW1
e0jfLg3YSQurz3azkFk9dJhGT4EW76DPB2lU/tdeiCj7/hma/nTFz/VT++sw
9/DI/EdwmF495k2ycCE1l+a24gNELfn3tH2Qhb1DTTbH1r6HdOH2m1MjLHQ1
C+3rVEyATTGaMSPfWIh5rmtW7Y4HfU+bFR9/stDUn0lw6sVCTVNvusYYC90N
73HYJUTDhoXy5xETLCTusG8fwQjoCfsUW/uHhTLE9bKivlDI0gtjV0+zsMfS
3KFq8iXkJS81fzXLwu3CDUKk1DNYc+bHxI45Fh5mDJgFHvMH7i9FRW/mWTj5
tMx/H9ddsGJapPYsUPsbVvMjveEKaNyVrScXWbgtXHyna6EOujd8Eyz6x8KD
DlzuE53OyHOV0+sCBxsvbwt3eVhwD1X2KYvRKSynttHZ8PEjrD0W3Su7hI03
xyeNpLa+QMhbVbeHwtxb2sbXioZgmMvHUWkKL991XFJiIQyPHlih2UY9v96B
U4d/MBJlnh8uNaOw9eVvjB8Nb7Fj17h3EjX/5HR7zqm+WOxy5fWoo+KL6ize
pdAUj1+KluYWUvGT3DtTGKUJSL/Xu8eTWp/t9URrt+z3GCM9unQltf6sR7f8
fyV9wIkEwU1XqfysesdzVSfqE/oWvAkPp/InpNFsZP88GRetLRzDqPzyKZx0
tfVNRai5m3iByv+FmUThoII0vL6n0GAJtT+2dw51dGamo2jVLntHav+WNErG
zn3OwI07Hi/5QO3vX81mGY7ETGSnlW/IovbfQjt/nBmdhUvKLrY9o+rjKFd/
WWRYNp6asJPeS9XP2enJndte5OCv9B38mVR9HTa+NvHqUS7mC7/7PN/HwrKn
7vEt9/LwXqwgjxhVn3unl/6iuedj+Lq9iv/a/v+/uW3e2U4F2Gx2SiqviYXL
tC5xnLYvRN4u8d9A1X90z0apOtsilC0LSQun+qODA7w5Thbjuxc2V8uQhdo9
bV1zhl8wtMV1W2EhFd94d0v+gRJU+m7Me5/qv5/WawWipBGDv7bySFP9Wf3N
Rr3gNWKzivF//lT/Tu6LVssRLkVrneDsEqq/4wbz2c+elaKiR7tf7VsW8goL
b9jPV4Z63fm58RQ/7NJ6WtbqV4ZEgu05I4o/ButfxO9dLEPxI0avav///pR0
/re33cvxx6TXOVGKf46Keb14MV6OmraW9B0UP4WPj5jedajAXN880XUUf6V+
ZldqDVXgsuPMDQyK3+ozw8vbbSux5vpDEQeK/56vqVTW7K3EXnbrkgaKH6dl
C3tdjlehQ6fJ4jzFn1rDl1M966vwzk6edf8ofu3tPP3kxIFqXPCwvd1G8W+E
QYHh36JqvGa2c6Mbxc/hssbdDjtrUMesRfUHxd8X1AL5PiXXYEAi+4u6CtV/
Q35VmXK1+KjwZb+hAgtzsv/8fvCmFsPn7T7skaH6Kf2ow3rROvx+y2L3H+r8
uPvvjZRvYB0G32+M8VvBwqnT2UMfuOrxkW/QIos6f/YF86eF3qnHTuf+y2Iz
JGovdNvoj9Xjr8ST82t/kvh9fKG34FIDCt1Y3jJGnW/v9m/k+81owJpqx38R
vSQufZ/UMWjaiK9HziaINVPn3eYUucjaRqziUWFcqCDRPUF0SIDy7RZjAWUP
8kksEXnAAZRvX5ka4Hw7hcTaVZfPbFVqxuAt6csgnrp/8/RY55tmXEIbje4N
IzFYaY2JFF8LHjS9f/JgIInK4c7blfe3YOf0biP/eyS6HDy5QuRuC0a9ko0N
v0liWIOPVW9OCzK4aq7ds6f0yhaRyNu/W9CjfHWXhhWJCX+itCeVWtH2jdFU
zTESOZzFyw+db8UJbdVfyvtJLKz6Hu0a1YrfaB3MM7tI1JH7Y3C3sxV3Yca3
K0okRg2661sJtOHOP59UDktROGUHn7B+G450cbXOCVD5CzvKH+vdhlkpZ376
LiHR+KBd89K8Npw9Wv+xf4LAJUKh9fC7DbdFpSgKDhGoLH3Ry0SxHTl1ux+L
9BAY4NJxYfeZdpzb7DL5s5bAjxut58fC2vGb0uqA6EICuSzGyu41t+OUT4zD
xmQChV0WdrGWdWD7fafyu9EEakle7l6j1YHrN6hkJD8nsNHi9cYNtzpw5tYP
68x7BJ754BA596kD5S6Kfn/mTOArnoMl78kOXLvJxRfOETi3lHuVnEQnOjVs
1685TuCTnmWCLsc6sfJb6xn5/QSanVPRCnrQiYVC+6Ys1QhcqTO4zruwE3ec
T99mt5HSp938u/8b68Qp6fodh4QJbD0hzlMj34W43VdhCReBjKJJYVmrLlQu
VtoTNM7EK9/XkYeDutAj5XrgDMHEb1ERU1pVXXhRw8pwdyul5+1+dXHMdeEy
J5N3hsjET6WqfM+3d+MrXF6omcpEVW5ukdHz3Sj8KKpwSTQTFc888xJ43Y3h
r1xa3gZS4/cHtCzWd+PDjBObxDyYWGzx38v8f934TsmKvHCZiWdd7xhoqfWg
uOHCzsCTTPQKT3oUaNeDq+eXHA3UYyKbUdgSH96DnxUeG15UY2I1j2aqX0MP
Cp5ccUV8AxNZrtqpm//14PHNxo1xAkwUFnO1itzRi94Vvw4Jzgxg5JH1+9vO
92Jx+re9gW0DmMUU+d38qhfPr5WtLfo8gOQU/g6u7sVfWtXHY/0H8MKwYrv0
bC/aJmSpaZwZwAMqo3KOyn0oK2Ff+3DvAAZY7Hb3Od2Hoh85bzwWGsDQXtLC
MrAPuz/oB+p+68dDM2anpymf3pEU6ZZW3o8uqaH8p370oYAzV0hHZD+OPNbn
9JSmoTfHRt1Ul36cfJBUf86Qhnt9/2PB0X40GA6bX3GXhg8Obu8NkO1Haclg
RbfPNHyS7+r/eJaBHU9yWfE0GupZKBntb2FggXt5WdByOv76MB2clchAvXqx
07CXjmLKm4v6PRk4Npqpm3qJjsv1EjaXHWcg52NY1f+KjnsP9OvbKjLwjvey
0w3ldBzSZrvmLNBx7PFkwe0xOuYLWK6raaNji9zbmkEZBqqouyaFvKdjl4GO
9CoDBnI0Lbkj5UlHzsPFx2fcGfjm3sl5W2M6erm+4YpOYODq8+de226iowef
aD1HGwNlRqNyJWdoKNjGobd+kYHXGgUrQuppqL8wzD+v1I9PZ40V66NpGNs5
XxZs1o9613yPlTjT0OeeNOcw5ctNlU0SnA/QMKCg4/KfT/04LDj5ihSjoftL
y/AvXf3oVaf8TGi0D6fXv1LRXTKAmhn/zS0p7EM1kGjx3jyAjanTR9KpfdKF
zRJuZgNoKpP6bb1NH/ZFlCQreA9gSLKGgcn2Plz+zkMlKGkAN+r+oely9OEx
jZwDma0DmNdZuHyqpRd/uLg/e/p3AKfMvh+6GtuLT+S0e5+vZuJX3ws88c69
SMZLfsqSY2JMw73cNzq9VHGxBLP3MrFwu2T96dW9yNTlor0wZOKp1Y+zGMwe
tPmiw9Q/y8Sna98ObUzrwUa50onem0yMEkrs2Obdg81/F0cPPmJiY9758UXD
Hsx36gh7FslEjzciWSFSPSha6NqWlsLElX+vPvv9tRudT7tdTy5l4vmAl1NC
+d2Y41hx4H4HEz9by52b9+/Gi5NJijuHmWicq66ffKIbN21sHCuZZaJ3n66U
vGw3piTtcttE+e5Slu6pS7+6cGT60ItzMpTPjgq74VzUhY3PK0XuqBD47JgQ
60BAF77UbaBf0SWwInxsA2nWhd89aKh+guJFbeb7w7JdKOvfEt59kcC8vxM/
PH524uOmYTB1I/CCyWfH2wWdGKdY/Pz9IwKPnh2L0fXvxIJVBmc6wqn5MoQ4
e0w68b8fvwJ7PxKoylO1QkO6E88du/A7h+LhaUX5vZdHOjBKtfKiQwOB1vnp
S+0yO/CY5vOaWTqBxouHf6h4dWDc5NtJmx+Ur07b4VB3qAMnV+6qilwg8Ejt
in+qwh249OWYRBo/iYlH+2SvMtrx3eaOhkhpEvNEFk64vG9HHzOdIputJAa8
UxE2cG7Hi68XK2f+I/Hu10DaH412nC1Vq7lsQOJPgftbnLnbcYPU1dj00yQy
tIj7XxrbsDIuSKXlCokfb1af7w9tw0N7p09U3iZRTTftUKttG8b3G/188YhE
eviVzDDFNkxkptBV///ewDCJTapjrXhZIIjjUwKJnw+qScbmt+LL0TaN2Uxq
/uveEoM+rdjale0gXUaioYVYzOLhVjQ3HHATbyExNcRW5efqVjRbaqE1zCAx
vnSVQVZvC36UC4oL/EZipPmWWyaxLXjNyfIhzyyJv+w4tlXZt2DMte/NJ5ex
8JO93KyQSguOR7Bs7wqzsPHPbIbTz2Z0e6Ij6b6ehYlmZ985ejZj6FrHIf2t
LAxxOdsovbwZy5+pJn7fS+ne8os7fcOaMLS0XNvuIAs/q59jR25qwiS9vNdZ
xykdV9hCXk1vxKQn/GHdNpTup6XsndjXiJbLFDY0X2HhtS0e46p1DcgwbJKO
dKV05KCq+BbzBszRUbup6ctCq4vHMgaIepRV/r4i7Snlu3LKm4wc69Gg50/D
zGsWSkj+dbszU4cfKjPfir5j4frnrfnn/erwkupvh2WpLPQ9HhmzQqAOW3Xp
0vX5LBS7vmavy+tazJdcFXW+gtL9+9xeRMrWovri49ZmSnc7fDXOevC5BkXP
ZSYJ9rIwb8n7DNVdNfhA8OTKjSzq+g9meHxJNQ7t/jTM94OFG+7VuvceqsZL
Tw3kK6ao9bkF2nS2ViGPpXaWCeWDji3NsnxtWYWar37dzeBjI7+x/N2NrEqU
n1VxGhJi44UF2S63q5V4XEzb/YckG/dkgmvoRAUu2hX7VW9i46GYK9fueVTg
0rO5925uZWPpP0bzLq4KVH0YY/3//0+Pj1b4XPC4HO/cPsGnr8VGy/MbRPmF
ylGZW9zF4SAb55t/SW0PL0PvbSGPLxixkTPwX+eG9WXYpc/U3m7OxlNDnKZD
iaV4adLNr8Gajbk2vxLvbi3Fd3vg4H8X2UgozbFHMhEX/fxvezmw0ScvYr2S
BmJIAYdgsAsbszzn+7zuleCvfY0zt++wscVZpsQi8AsOTd5QUvNhY8V3muhg
WDH6HyeCvzxk4zWNfp6N8UW4xspps9QzNr64ovpFNKUQZVKYrKMhbBS2OnCu
JK8AQ+6dTjeMoHxoU6+0bHk+bvp449GGGDbOufFLQmMeXohbb1OdwMaF1Ufu
S3bnopFfjYL2JzZuuKF3P4eZg0l8u2iP0thYHjGnJ/w1G8ND3lx7l02tp+XD
pNpEFhpviuoJKmAjLbO2cO18Juae3L3KpISNjsdXVtdyZ+LBy4yVZDkbZw6Y
6e7nz8Ah5YtVB2rYGFyZbREgmo6THAI7bzewUb7u0t5o6TS0oHubeLew8YPu
S0neoymYrFYvcrKDjR8lk5fdsfyMgXP27hw9bHzfZPg09PJHZL/RcPWgsfG6
fQPvOfckfPg7gLemn43+b2PbmP6JmKDMpzxEsPGBmPUB8Vfv0L+3rbOTzcZV
kZG5fPFxaNpxmSdsmI2aHgsPitJi8Me2/AKlr2xMfb5XyN7zDXJuEfn+9Dsb
o8x5do6GhqPAtl2vy3+yse2WnsLS9Ff44b1uUd1vNn4PfhZZUReETcsrzeLH
qXxJ6z86U/METXPTzhlOsvHw+bSE2L9+6DFyhqj5w8bk7n+swlPuGBf7ukV0
mo1n7Ls0Il3P4ooI3+3qM2xM8iTWBT85DZ0K6QsbZ9loE5D8LM/HFbiUZTQH
Kbw5fKfXg1V+kDymPOL2l4rXWD3ZivkYTJVjltIpvM7nyj7FU0FwpDQ5ZPUc
9bxMe7UCvAKrhq+hayhcdl/96CbFcHC+biYwRt1fektSRnTVG/AsPb4QQWHJ
X0oNMx4xYJeWYidGYfeBuwE91+PgEDvS8Dw1/89lR28mnH8HibGZ2T5UvG1V
zzROn0yEwY9/4pyp9VxrWPHkz5EkYK6vkVCbYqOpm6mok9ZHiDs3LVNF5aNY
pTmgasdnMP+enas8QcXfVBs+uSkF9HZGjZ4Zo+rnWtHc3xVpIPE0qcD+FxvJ
Gc7N55emw+4ZrR26P9iUDqrPSltMB6MVSid+UPtVq53iQkxnwJKqV8pXRtgI
TjW6E78zod9BoihvkI39dZULrNEsMDyXvKqXpNaXRt5LJ7NhZDFVpX6AjdVa
Y0kWtBxotmdvek5n479Ra9O+9lzQuXJjalMvG3/xqdvsaMiDS/pDKYGdbOS7
JptkVZEPusEqp6paqX4f8V5lWVQAbVyJ862NbHTpO+amkFUIjnr/ElNrqf7O
P1hc9qkIoPHUOdtKNnq/aipXii8GoU+qGgSy8WnECkfLiC8gb+mksbOIjUef
MyOPB5XA+aBT10/nsrHu/awE7wGERKFXg6YZVH3H9wQeKkEwuK36USaZjRfH
lcIva5TCJE9MXeF7Nt59OL7jSnYpuN1KPbE5jo22tbFHDquUwfL8EHPHKGq+
KuHupZ/KoLRzsN8nlI17HYLro+XKYXlCxLz9C4pvc+lSwjHl8D5mZYnsYzb6
Dcng2bUV8OHT1M5UPzYGflj8GBBSAe19N50F7rJR4djr9gCBShD7j9sXXKn9
/O2jcvZRJVx94+uud52NZ6Mb8wQ4qyD/+DY7aXs26j5YcSHIowr05hKsas6w
sWONgfLIZBWsOjjieNCCjTy7ZbmFrlXDh2zTz2EmbDQ7mvCVf7gatM4nKhcd
ZqOTs0t3n20NNOPCXKYOG7e+yqxw66mBPMsuNe+9bLR6IZ7MMq6Fe69XDEnv
YOOgXv8T6dpaWPTsln+hyEalL51Wm3TqIPBi2/KudWzs07KWms6rg/Sa8cRf
Ymxcf/ZSdYhKPfBOBq5i8FP1ouB5ev59PdjUHreO5majoEBh15Z1DaDuYRqv
NsfCK+sZu+VCG+D8obmZqDEWnuLe7cVe2Qhbdwvf6htm4Vrewg+X/RohpBm3
fWew8Nm2uYLM2UZgdTzY19bOwl+7N2eWXm+C14va+YG1LBx4LxvycrAJctMU
CyRLWDhZb3NG7nQzbM7sOOWdxcKwL9ySt1uaIW5ELSX3AwtHM8fOV8m2QD53
UHtFNHV+fynI3m7dAk46QWRiMAubip2Xuoe1QKuw+h/rRyyU7+Dsim5tAXNm
m9xXTxbu5Mz8GL+iFaaS1z8/6sxChuwGHn+9VpDrVTLwvfj/z7EOXtfzboXe
SlP3ZxYUrr59ichrBa4gq+1Ohiy0W+lw02K8FfaWWj5V0GGheNZWyeTNbTA7
VZSSpc7Cgze2ErQLbcATdThNXJGFdXF7DQbftMH2lzKpxpIs/PafD1nT1QYf
ibQaWwFqvVUhyv6C7WBv17BWbwkLtfQvfZI61A7r7gaXc0ySeHLnse9P7lHX
U72Il0Mkatnz3GrPa4dEW6vguR4SuZalNY7/bocMF+MZjXoSdzk1e40qdoDz
v/btJsUkvt1uujr3TAfE/8yy0Eol8d3AC4HTrztgOFk0lDOWxAFxfY7O5g4w
a3dYGv2SRJ4T0U6beDohsOp+zar7JF6kK309pNUJDZc8OE7fIlHw08i0zq1O
GMkpbfK0I/GgyUE5wc+dYHFb0sz1JKUfaZKLqWQn5AxEZ+sfIrEtM01gk0QX
MJSzhMb2kOjgV8i6cqwL+IxFn99QIvG50Pnl9x90AfebRsMGCRJ1FbVXXS+k
8Om9Nxb5SGy8ZOG3eawL7jgvXc/3l8BtW7eN58l3ww7e7R7fRwkk7JO/iVl1
Q7EiV1JSL+Unbmv+OxDUDQ9sZer31RK4dVlGkW5VNwhYOfB9ziPwWPuZLMG5
blgbpPBo4j2BQVECbp+298Cj9h4HkTACPYdnX4le6IEXs+YMAX8CB3t64wxf
90CEe9U/8iaBG3gGtps29IAEV/jfF+cJlDya1SzH0Qt1ck8n1xyn4gvyFq1U
6wUFdrKIBxDY+Z4MUbnUCwEnjvvmbiNQnH+euBTRC92a0hebpAgcLbgUdKWx
F0KS5tklywnMGdfes4ejD7SfKikHzjCxYJmMQ4tqHzyxVLBWG2LiHlnJctWL
fbDwujwxu52Jvqtb223C+uCzj6iKMOXvypad3nmitg/Uwu7KGlD+r8PW3Fto
rg8O7kt4f4byh/z2rMPhW2jQbOw1akz5x1jJxK0j1jTw/KIrJH2LiUeHq8oX
n9EgWeKmQSXlP1MuTSTQS2gQqUorO2zExDgF22s+v2nQ+ulhzEcNan6ritzv
6+nw6HnzqhF5Js7EXpCWMaHDZraRNqcwE1sy+DRFfeiw2rcpdXxhAJdvXJbc
mkaHLeVe/JGdA5gmumuVKZMOhTce/F74PIDExL8l4YIM6FipmyF5fwB91put
j9digFFN5OdJywGM+JTB5+zIgJcFHBoBOwbwAbesNWcUA0L/Xsju5RnA5g97
C8zrGJBSrnNniNGP8T3SpY4zDEgPDWGnZvbjKg0fIX35fhA/3W+8K6AfGc8T
jpGm/aDtJSt1x6Yf19tardX26YcuoaF4D7V+9AnnEbVO6QelX9sOavL245Be
BKlJ6weFOt+z+XQGRsuHy9N4BsDl1NCJqTQG7rWVfKChPgBpl+je4/cZ+FO8
Ps7izABs/HtBN+UUA/PWD23aEzgA+8/MzyttYWBIkFZ6Z+4AqJhGrLL7R0fD
q5o/d7AG4MDK9P5zbXS8HOGgI8/DBHGbLbXrE+hobmD25KUUEwTqnVRj3Og4
5/09ibGDCY+jLO8Sh+l4MfTlNR59JgjP/Mc/KEnHU6MTaYJWTGifZOp9+kFD
lhif3pQTEzpT7z9RL6HhJgNxjsIHTOA606fr84KGOc/Tcq0jqPHseVqDztKw
anmWTn8KE75djY+0U6XhXxOjm/+VM+GodS4vBxcNHybPyrl3M0E+qMjLpr0P
Fc54bQ36xoSLTZEXfOP7cPLH+NmH/5hwxvrzBgeXPlx+rijCUpgAa/FMaan9
ffgi+FnqcgUCNt4i8KVQH9pdcXAP0yCAN6rDpYXoxWOySY0cRgSccwh525nW
iyefsR4ePEsAI/Blcpx3L4ZZrrpnf5OA124fePYY9eJ3Q6fndg8JoN+XXBMq
1YtPHr96DhEEnJkKOlz8tQd/Np6znPpMAC6R4knJ60GttBV1D0sISO3dWmTv
34MlpEj+ZCsBT3Pfdvww7cGbjic497EJMGV/Ltq3oQezP0e78CzthfgPnQXz
sz3UfEORL1R7QaxN8+DW5h6MVYmvarTthRGnE4H873pQR1Xq6pfAXlC8Ob4m
2r0HH/bELDmX3ws7aNXuAwY9+DL2MVfeYC9sKDm/t219DyabaX0rWd0HZidU
Rl0nu/G+2Vb12/v6oG3USbypuht12V2WLPs+2DasfaInohs7HWvpC8F9kFoT
qBLq2I3+tfF7ar70wWOJtVq8QGF3sZ86o33w0cFDcLtQN8Yx2XevCNMg3VR4
zwp2F8r5DV3W2UcDqxOrDd5kd6GgCu/OKjsaCNGvMwf9uzBN3fD8zHMaBKuO
Px482YUJD1tud+fRoOOyLBml2IXHflUuniNosGB47O7K2U4k5TxuR/DR4dzx
x5PqtZ34bObUjbs76MDrlcAUC+9Eh/PsGyss6MBhvoOWYd+JSUklSw/co4Np
9R0vvj2d2H3hU478ezrsFQi4KMnTidujHwplNtLh9hvJLaOdHbil9cT7kQk6
JHImXXN514FR0+rc1RIMOFd/sq7gRgc6P3XIN9RmAM1uGaMEOtDzxflTnhcY
wOLR1vMT6EArz0SX4wEMOPRAI24pvR1X7h+Obk5mgPceRrD+h3bsgsVrE60M
GKBlFRx2bceGLd9uF/9hwPZLU7kr97djG3eX+VaJfoj65rE1SLAdxacEo3X/
6weDa2XF3bQ29NQRGZ236Ye60uEVxPs2XC8V0Haa4hNfm6TCZJc2vPEEpmzi
+6Few9pZS7sNf+/bO7a0sh9kY2dbg5e3oY/t27PGQ/0gvYzPL6WzFaWvNA7t
o/iFl/FZ+XlMK5qMG2xoUhiA1qsR13ddbcXQ690ZHIcG4G70mtl3O1vxwJKT
Wp2XBmCkZ+Ea7V8L5fOGLx19OABRNcm3+2pbUCahs+Nc4gBY7RQviwtuwZkf
cZslKwfgv9b0MXXrFqyX4xK5SfEPF69nRpB8Cy43vx6Zw8GE8Igxa5eBZvxx
SWmdnyATFLosN512bsbD//VeWSfDhNg3WoJ0zmb0vFh+4skWii8+xbtOBzfh
ALs6s0qDCf3qjzJTNjWh4u1ztq2HmHDLk7GOK7sRx79+3P7JnAnGDn5iUwca
cclJswXTC0zYrXxg4lFHA9JcM2LrnZlg8KlZqPh8A6oOp06t9mbCoH5uW/B4
PR516OmSD2RCndHlIAGfeoxQPyG9PJwJh0O3pGwTrMc9EqMJhQlMaOSXCvgT
VYcX6H8NNDOYUGQk63dBuQ5l7J78+v/vN39t/rPgmVuLeYsaV9/VMeGBzmor
OFCL5x8ein7axYQBv2yOtJYaZKQFXTpAMuF3Y/+xRqsa3KgSnFjzgwmrr+9P
CR+pxh+/7TXXzjLheoGRj9jNanx3sGnZXm4Col5Kbdf7V4Vza2W+bhIkYGz6
pozC4yrMXmtazZAgQDK0OqdYpAoDmDw+5zcRoG2scGb520oclnb7m72NgLXN
VPkqVeJkqYd45x4CcldeD6jPqEArmaAi1CVAh3WfrvtfBV5f3t7kbkCAxeu/
Q7cqy5GPe1FtwYwAZYcWYTujcqw1ut5maEuAutzzJpHuMly5Wi7oij0BAjH7
/fxsy1Dv+peTps4E2J++E505XIqSCR4CvHcIqOHVfJp4vRRbpbSiH/kSECbB
XWw9jZh4/9HvjscESB2riuzzQlQjvX59f0lA8RFmmMwyxH/xQw9aKP49/p86
mK8tQfF0+bfecQQ05+nocyl+wTxXfYW/HwjQN+fepL+zGLkmx5dDOgGPPh/L
2aRbhIPlN3eb5BEgU5HYH21UiIubCiK2lvz/979qXnmWBRj9z2RjZyUBJj5F
rjft8pE16oD6DQRMEtEfO53zcFqJcfZBGwEHW8vm+z1z8WyO2MzTHgJ8V4YY
Bz/MQRv17TfP9hNg3jIT8CcoG+9PMqr/sQjo4Tv8lDcqC81/eAzajxIg9EJP
uzkhE/mzuDDqJwFdloIPDFIz0Mdl9dHICer6F5kDfnnpuJUg71yYIaApSeOc
a+n/339w8sDMPAEtdQOPTUJSUYvrV5T5EhK+5q1K0khIxhrLhjveS0n4lc89
mpz9CQf8Mjpu8JFgUiEomV75AbW5lsWp8JMgU1u/4kjnezTzbujLW0XCQ0Oe
AC92ApokfXZbIULCtFDWmRMT8Wgu89NZUZyExtLOM61L4pBtdrtccC0J8W+d
Ts4JxuDpO912pVIkTL76vSlNMworjFRP7ltHwpZJz5I+89eYt/LEC78NJPg+
LpfwdQ7BOzrvBUI2knB10b0p/ckLNPmwq/maHAkGfEa/vh4JwGV8yc3CCiRs
dRexTr/rg2+Wmgn4KZKQVF2yNcrWBeHvmsdFStT9yT4Z90WN8GaDry4qk2DL
xWt/PucSXP1SuPvZZhLupznZ0G97wHvtwCvyW0g47cv17EXgA+gsPE1/ROFL
tjLt9lZPoeeSyvNsCnO3WP3aHvoStvCnPvhM4coQ2yPbvULBpX1tuSOF86Mf
/5S3iwBjXrOjs9T47xp/m6wwioYHg3TZYxTuEXNxHVkbCyfMmo2uU/FYfFol
nSMQD1uyhzosqHhP2Vyj2XMmQHDonUIBaj0RvzzG/v5JBCcvb75n8iTs3BUY
YzeaBA/j/Ku6N5GglnBxcyL9I1gkFP/9JkvCrcrjXZnNn0HP+GdK3XoSrBNV
hwPKUoDbwOu7iwwJedEVx4Ms0+B697XiYUkShAn9rUWm6fDW02qLvAQJ855x
SWUGGXCxwuvAdjESNhdqfYvVywThkferuYRJSB68LXVSKws++ByIiRUkwdjy
84WBXdlgqHF6YflKElwjd/zYvT0HtNwCd2nzktBv6sS0VsiFv9xCllrcJGyw
Ii8brcuDP/jFlZeDhJsZUjnLxPMhWGcx8s0cAZxO3eN+AgUQ6NnRuzBF9W/u
H6PypYVQdpUBSuMEuEc+/Vs6XwguaQbkuh8UP/37JX93ogiY6j+aiWECFq6n
LRsfLQbThvVS10kChmc+N0ozv0BC60BvNZ3q3++i6QudJbCuIk/qexfVv10F
LtUXEVhk8wythYCPqlYnLjER0qv6fcPqCBgkJcQZlqUAf9VaZCoIeGd+0kKh
sxR+vMiYci6m7r+inn/gWBlwF7WuDMohwHBPUKdabRk42EQpeaYS4EWuNprQ
LQdmdNoFtSSKD2xky32KyiHWXbsrJ4bixz1/Oxk7K+DzkZVhy8IJ4DeLUVyW
WgF3LzqgbBABCqk/rWcVKkEz7KDDigACNFaFSuTEVEJkjlA23iNAqWoDh6ZE
Fcht6c3WdSfg+Ym5HP+gKuC/o/o46DoBP2SvscP4qiG57KBRsh21XrlP2x19
qiHAsFEm1JqAJJ8GWDpbDU3LV0oYnCDAZUcv2jjVwEvRbsvmIwQIRtdYuA/X
gIv6C871OpS+1fDPMbapBR4L+e1auwkoXfPHd6ijFlqkRTmUtxLQ5jpxdc/R
OijRvfCKJUvAtJHNOr3SOjin+F7w6hoCWhkiBit210PN4fnnyE/AK7n52IDP
9TCetXIPm5OAWEfOti8bGoDls0K5a5oJGcWyzz6ENsDtQ9mPQr8z4bWpfcCh
Ff+j6MrjoXq/cKJIsiRrFEoqy7cSitShqCxJixaiVKQUpSwtIlSWEEmSkjVL
yJI1jn3fjVnMMHNnpFSWUNr43d+fz+fe+97znvec5zzP/HGnHShPrLxUOWzQ
lfru9fxuO3iffCMXQGGDz9yM6MupdlB2knqS28yGw8F1AoecO0Cjw2Np1gc2
nJFsEy9idMDHM2qpN96R+mLHiy/1lp3gIyP/QIyc167Gnw8EYCdc9y6nej9j
Q15W4+8bcl2wddmCynehbND43WJ591AXKDSePlPmS+qPKLl5u9AuMHZhfI4i
9YKLy8hl0bou2Dzx9a4BqScCF/L/jvrbBdtnn1sUknojRoLKP7q1G16puPj8
I/VIhrTr1+WXuyHC59QmGQM2zM26SC1L7YbWnrl4Pk02uL+S41CZ3eCw+chI
Bal3qEFO+ddW9ECuKs9wvzgbjlqzvzLNe0BIs7A1jY8NUw4V01IBPfBqVeTN
rOEhMDtO1VIs6wFhb+O72Y1D0Fv4fsH3iR74ZH57gXXGEFywDOmKVuuFWAPt
k3EhpF8c1Fy00L4XGmyOfA66RF4P27h4x5NeCGyrWSpjMQSjziUGRi294BNn
o2SpMQTXRqtEJRb0waj2wP31IkPAvD7wKVOnDyR1RRMzvpB6tOn4VtFLfdC9
6GV7V8sgRPnp2+kn9sH+m+uvvcwYhPOB29u0KH1Qcnf75PKHg2B+u2FidAkF
3pTsz9VyGoRLsFTvyk4KOCt+kPi+exBWmX4VKblGgcQ4ju8p5UGQEhbmNKZR
gC/926mrcyyQ8qlRSWBQwGhkTlprgAWbjmwx1hPth5wyWcknxSzY9kQ3L8ao
Hz5RVCqSo1mwvPnyYPH1fsjqG7l9yo0Ffl7bdyWk90Nqq2R1tRkLFnhUmZgw
+sGPumWmS5UFS3W/nM8VoUJAZu790AXkdT23FQM7qbBZtoc7yWBCoH5DQ6M7
FfJffrglUMSEy8lbp64nUUF23K2yNpwJ+6qaxYleKmzzqFLYdIEJkeJnYkUX
0WCk+4SQmRET/nuaPP9LhwbuV2umJOSZMCm2pDbZiQaCswcPPfxO+ieg2y6N
pcHS1v+evW0ZAJ6GpsmmRhqIhJ3Uv5c0AHLHJn5L/KQB35MXOYtvDkDqL86v
3HV0iLocccnAegCKdzytWmJDh2yLuE9K6weg6KJXy6ogOhgGfUkonmPAD6XG
uLECOsgv8BdYQGFAyZ1Xb70J0le+VXj6O5MBPPPp+xXiDBie3due7seAbepP
0kt3MkBKx1pVyIYBzUUbotxcGXBG1ExeQZ0Bisk7WlhxDPg7s2gDb54OWSNb
+vgbGeD5SLbzdB8d1vZY63CmGLBaoi8k6g0dtFWrPG4oDYAU7h3wuU2HVf/d
k0aLAXDdvRNkDtJhnhWYit4DoLVih/6lNXTo6nqS4ZkyAMuG7ph5/qDBVadz
2ZxO8v6RH9+3NdNAqDl0G9+fAWBfsHpfEE+DxB/B9D5VJpj+JGRGLtPgb0P9
SruDpG9kVcb37qJB4Fh42NObTKi5mdjgI0GD+n+rygJSmHDg1ZQig6DCQofn
2ms6mJD1sUttpoAKpVYSwdd/MqFN4u/F1kAq9FH9zL2UWGDvQFw5dZQKFR96
RdT3k3XJfVaepUqFW15ch4irLIgdYNDfz/TDYjkfWnIcC0IEhQ7fre8Hg10H
ll6oZgH8Unm3KKYfTGaXhQ98YoG3S6ev2Tmyjt8c/flPbBACHx7ce0C7HxaM
FQ126A7CRasHTyUW9oPPnQKm5alBSOyYmH3SRQH6gqaQmwGDgLdT/tBeUuDK
uGPAEbLvMgIOaQy6UuDOudEzAx2DwBMxlkvVp0DQ9/Ia0elBMHlkZa0lRAEH
D83dY7JDUCT65exNsk/HKI/8fQyHwPimNCc4qQ9+jqgq5p0ZgrXssydOufVB
i+L294+DhqCxaurUjEEf6NgsHlMkecbwgIffIaE++BHf5HSkbQgOVMgfvtHX
CyPc4tqt40Pw6FbWBfvEXljGCzwyJMQGp3tXjoi69oKc0i/WrBwboiO2ZAbp
9cJu9UPdHzeywfiy2Vzdwl7457phYQbJm3JbQofb2nug4/6zPbss2HAxwGwm
4VkPLMvcfjnDjk32t13ttrM9UPZVzXrElQ1ibyQ/Jmj2wJYX8/Wzt9kw32Yw
3f6zG0bCB1+zSF/X9HJlUHN1N+y6fq485gUbioyvbnoc2g3TKgWflbLZcJvn
Hq56tBu2f7wicLecDfVTNXoPVnUDt6mSm0v6ODWHe/XvR7ogdsjidAGdDWld
+t2FeV1ARJoeDv7EBvbIx2l/ny6wYNo93UzOubTrYy2rjLvg5as6/uxFHNj+
bu1YqHAXJDN0PWclSV/0I2wqOrUTYicnmqTJuTovN7m8QKcTer4VUhdv4oCd
a+g1z/oOkPnQ7NtkyIGZdfrmQ0c6wN7tz3Nbcw74PErsH+O2g6BH/BI8zgF7
uzVWadfaIbjT783MeQ4s0RseX8zXDjn2QjZ/r5E6Rqp2WiKiDXQFpCZ773Jg
X+7B500KbSDHEztxO4wDf0b7FDUyW2Fx7KfLM884cNDU9IMhOddzT0mJ70rl
wOXde4vnalvA5FC00gnSV0X0qJi7H2yBjGcf/XaTusm7oqkkmtkMP8PkJeea
OCAp0gIXLzRD5kR16cM+Dox5HV07M9UEStI/j3GHOCQfa6fq3G2CNGG77mVf
OJBvVbdIU7gJ1lTJCwuROvGe9q+HzCeN8Fdr+GM3qSu9pw9fM1ndCB+CZiwu
LSV1eQNnkUtGAyjuFlXpkyJg5q/ew33aDeB/6qaFCKmTd1113zlcUQ9zjssK
JEld/v2L6hUwrYepZ2sMR7UJsAxzP2XbWQcL5ZN6IgwJiPqPOKR3vA5yv/+w
FdhLwAvGvRgKuxbMd8jV7D1I+hqldlc9l1pI0g0eO3GCgPchmUr2kzUw5nCw
Vd+RgN0C7r/MfGrAM5Rv9+hFAp7sZOyaX1ADb36UwAUPAt4pCBveflgNmXYK
eYW3SF2t4K9fK1YNl4Rs73QGEKBVpXiP8hThxLBmTEkoAbnTMvaFigju4VSe
WzQB5kJ/Ntfsq4IFdmtPzjwnQG7S7k/p0UpodLvI3ZdEQNOKgpxDjh+guCrY
7WIGAS7yk0T4lQrYsPrrtxN55H4L4v67erMcKkyDDsgUE/DMp1jjb1AZhDB6
/JM+EGDXSLm25XEpyLgxvf/UEpAU8+u59IsSyAnTVlVpIWDLiec7s9KKweLd
lLd0FwGhxPOf3/Pew0rrGicahYA9O4xPT5QVwUNKB8d5gID8yK2SaXWFUPG8
h1XHJqB2mWuWdEcBtHwRtxofJqCmcXPdHmo+OP6z2TgySvq4FOlfW9jvQHDk
z7nscQLijL8Ocz/lAfs5e3rnNAE97bcsC4lckGS6db2cJUCoJyp309RbKNB+
Odb6l9yfycRGY/5sMOd9Nm1YwIXOhtzZb8szgRg42f1IgAvjdWqHtqu8gfcp
9+6rCHHhw+UB9w2b0+D8kdsOgUu5IPPaNbx2Vwq0+3w9WiDKha+8RzyRA0lw
ZQnfuVwJLvBOT2cL2yWC+76rgd4ruCBeH20c2PsC/nt/J19Uhgvnawx/uI89
A8/p8c9X5bhAlywdGRaKgT058mpJK7mgnXQ5+JvKY9h2h+70SpELBzRvPl/r
EwJB7ZFpLqu5ICnTse9D1j14jZq8BcpcmLpc9M+j/AZcF1236rwKef+eB0O3
fY6D3rDX4adruGAWryK8dd4RvzVmBDxZy4VW9biFB1b5oP+llhwHVS7UMC4/
aLYPxLtR7pSfJG4uCK98pRWGHiNls3bruPC+JdTFbP4xTlKs5CNIXMXV/b1/
JAZ1HU/tCCfxfcmYjXs649B3/tmZkyQOaUiP0SpOwMlzux5NkevlWCu53u1M
RNMzK2pP/B/bhO87WpuEgm8dBR+R8bzIvpsnWZyCd8v/2D8i4w1rcrpRlJmG
9iF6nSfJ/VQc63PRefkGf7hNn5pR4oLAu8Az4Y8zccenpxKnyHzsgsubywOz
0fn0ksnHZL6mR5pz33vloClfBf8TMp/bNkkxDHXy0Nw7xfosme9t1VWh97Te
oX6VIXdemgvrLFYw0tTy8TXxoNqFPK8oywXab5QKcLJB8EcieZ4VhTqLAuUK
8cTXhpBU8rzd72xGPdKCWW8+HOJF1gOfkXEfCr/H4ejKeWmyXs7Vhecr8Bdj
8eTLHwFkPUUFKbTv+1OMBQ3LblWS9XZoR/9T46kSfDyaHtdA1qOxXVSA4JdS
FLB85PCCrFftKDmhGKIM3+adZuwi6/munubzT/RypJ/bK/uOrPeXDY/y5rsq
8Nu/T2oTZD9sNuWrpTZ+wDQRN9l/ZL8czDthdqWyEmX6An9RyX7SP34LsbAK
HeZsBvzIfmt8vfmg01HEPQejO36S/ehcI12wtwvxru0F3g6yX5MaH+3lN6/G
1v+CtA6S/fwT2tti66txSFiuanMd2Y8lKQsFoAaXC/a+4ZB8oEq5m2FaVoOj
TZw5B5IvXnu53LPfWotH1Kf6skk+4aOJWpnl1CJtVHtXE8k32gk13ULr6zDM
yupQPslH+6fvtj97XYfdlCtrLsUT8Df526Jf8vX4mbK96TvJZ/8pnNm1/kk9
em6k2OwPI+B5IGen6rIGLKEQw1cCCeA1bGwZC2rA/FT/sLO3CTj+NC89YK4B
N1AtHNWuk/x//fVLwrMRbxfb3i27RMBUwWdP4fFGtDUx+qtwloCIG7q/fjk1
oVXX0u8HThLglzI7ljvYhIdi99w8aE3me9xZRd2mGfmdxnOU9xFwqzLI/mJ7
M05vCsms2UnAmIqSm+ueFuzJE3morUNAUVOf0qbyFrz0d8TxujoBZYSkUeHm
VgxUXnwsSJkAEYk1L3+mt+KXimY/JxkCrPcrCf5SbEPBx8v+ySwjQKVYwKI4
ug1zVq79HLeQAMkX6Yabl7Rj8Uaq49efHHi2sfrted92fOnm/FDsGweCHL5d
OTzVjuMSYd78BAeyKTlHfjl3IBuuHWrqJ3183FVtG2YHJtRW6Ni3cqBo6hH7
wsFObHoYYFxfxQFNffMtm+o6sWzr4bh/BRx4u2/yLmVlF87kaNgKviHXo6O4
69EuvJITmEHEc2Albd22gfAubNyzOy0iggP8lC1nVZq6sP5CrYdoAIfk62vz
wNeNnnd7tjp4kj7/wvRNXf1ufMXLFbnnwgEi2HTPQo9uXHJNZLWXHQfK3G62
JGd148Ai4cidVqSeUVW9I8/rxl+CBoE0Iw6s6T7ddl6hBy+PvVYy2coB9cUd
64OO9OAY5oUEruPA3xUx/N5hPQjx+z49lSX1zAnnDsO6HpzRKnW4LcwB8ft+
fyh/epC6G2V0/rKBMpn+b5d2LzboBetVf2PDBtbmfbcu9uLVO9kflYbYYFC+
wOrB615cIv+f5ZEuNrTfuH//LK0XHVXuRdtWs2FzXv1ZMbE+5NO7R+jms0Fj
yWG7EJM+XDzvefZjEhs8T9h87L3Vh0lJy+FiNBtOT4Z6f3nXh9Z7ribVBLCh
rdckpGukDz19ZIvGPdgwO+4afU+RggPVP5Imz7Kh8Pg9Eb7DFLw55xjbdJgN
ojcTr5g/pKD9yMrK67vZcMritvaZDxRs9Nu7+8cWNhy770Qx+k5Bg4hrhy1V
SD3cZtH5dV0/8i2NXHlTgg07WWUvztj2Y3DUbNPtBeT7qwZKX0X0Y1xJ7/Ks
wSFYNnozOa22H7WtRKSXVAyBwcVF1Bs/+9HiRPqsZNwQ3F4a2iOiTsVPMt6y
bTeGINGnasUleyqG+8j0bT40BJ6OfxQiH1MxdYYIMdEaAs0Yw0u36qh4wunP
C0HhITi2WsNP4ycVZTm7L3kPD0LmBSlW0gYazoadPvYMB8HUfJJ/0JaGSd5F
tc7xg1Co7ujFekRDl8vnJUduDILosvdliVU0XF1zMFP6IOl3Ukas1SZpGKO+
4tuPDYNw2OVVtbsKHaXDBI0e8g+Cc8rWiNuH6Xi5eodIK5MFs7dywCyQjjuv
+hZVFbEgfq7Ojl5Ix+V9B1KcwlkgoU5c3DBMR527HwGdWPDsh8rUdikGTmto
T7ft/P/36I77Cpsw0DKgX+2RNHl9ndDT59cZOENfa8o3xgQzhyt1n5MZKD23
pmxDPRO+Mu88+dnDwIczweOLXzBhkSfncS3fAB7H8kNx15iwd/zvPstNA7hE
ru0gZx8TvL9/M31iP4Cx2jePDa0i1+N/JPcsbAC1bm2iRE8PwNerV6yOlw1g
+wH+7fPNA5BozvXqGxlA84rc78qvBqBz328VESkmRuo/v/bXYwBWlPpx5oyY
eNSxfUPEvgGYcOU3yb7CxOnU2WCGwgB8T+gckoxn4nZBt0VDEwzQ6J3ao9PI
xJftqmIJdQyAehASn2Ki//YCealnDPDZaVaZvIqFs3qWL/ZeYoDRb+e/4/tZ
+FGySUiH9P/9fu+PT19nobdaDIUlzgC1hbIX816x8L/Qam9jLh0UNXWa1rSw
ULF++sLZIjpQFvkuPTDNwi833BSNHtAhsWRju9aqQaxeJCzKPE6HuEs70uv3
DuJBK+2CrRvpILvMd+vyq4NYYzYeZP6HBuVKQeIrng9i3XvKvFIbDWyD86kt
NYN4vFo8vugFDRyttdV0vwyidK5tzxLS54e48yUclRzCOn8+5VWGNLCI4FHX
Gwwh/8uBhVMiNFjYdM0r13EIRdwPTj9kUkHGSULhc/AQbhA7dI2dRQWHpBkn
St4QfmHb/f51kwqPTqn+9qAO4Xd9T+H+/VRQpnl51/0bwq0C6so3ZKmwemur
MVeCjdJHwz9QP/bDjadzRMVaNorIbHOYK+yH5KE741f02Lgseff9z/f6IX/i
pMGv/Wy0cThQEHewH7ZILX9ua8dGlp2ns9iqfvA9HjIUc4WNYlPH15p/oUAi
XYqd7sfGQ7YSrpYlFPikeM39cRQbjS30qqWDKJDm2HT+UAob/4tmpaVbUyD+
29uY0SI23ngbmbhgFQUk7db2n2hk47UzR7eojPbBmsm4f69obOS3SWeLvO8D
X+IzUfGZjYsyvTZV+/eBaYrdqbzfbEwPUU/fZdkHz7Tf7Lm5lINBzc9bHsr2
waTDhLu8AgeFrokqJ3B7IViysSxSg4PvT+3afCenF9Y91/jD3MFB/uYj9zb4
9MKJkYil8xYc/D1MxCft7oUvjI76H3Yc5Ll9XvR5WS8UBOoK1LlycGJHz75/
1B5Idwp47XSbgyu63b4Nve4B6/cc78FQDl4d+3P78aUeqH3x7bx6PAcT1kn7
L9fpgRs3CvZYZnKw9mJNwNm5bvi2NG9ydykHU+KdxYIau8GQ1rVfrImDa+U6
crwiu8FD//rG3H4OFh9c9c3gRDc8KXS5umaYg08sho72KHdD+5rvfy9Nke83
mrluMNoFy2arsh7yEbhiZWK/V34X0C7+tPMRI9BH5Kbgw5tdEFKoNWGoSCBP
zvOJK+nrC+GKSf9GAn+lDQqvI339ds4mQ+NtBDYKvJlwSe4EkwXnSvxNCDzD
jaFob+mE0S7nZ08OERh+U5qTiR1Q4ytWddOBQCUvu01dBzrgtN1r0a2uBNoX
63NSmO3gK051QW8Cs08rL994sR0W1bAKVgcR2DwtT5z+2QbTxjZd1o8JLD7f
7G4W2AZL9I8m2yQQuHrj2cER8TawMj8roZVB4OuDeeb6Ca3guevOPLWQwLYo
QYbxhlaY2bDi8BEk0O2CedbCohaQCl/2PamVwDi5Ec5NaIGOe7U1tf0EXu5q
TcxubYaTFIHs9xwCKVmXl8bZNEPTRqmYW18JVO1CEyNOE+xQent++U8CzX10
r6ddagKti78X3eLjIl24rLx5phEOfX9lX7SUi/wqOUbZdxvh3HTR8WopLoan
fVa3WtIIU3ItrJerubiKUZhYENUAb54MUS03cPHzxYYGxsoGoOu5be7YwsVO
f6ivT6kH10hnyuodXByjvK29oVkPsn81co1NuChRNvf5S1EdLK6Ky9Q9wEXO
f/dPb9hZB5mycwV/bLgY/eOH1X8NtfDfMaWSxw5cfPHiNGfOshZ6P+9I+f//
ZnIiNXbGUWpg07XFTpvcuei5ZWXkvF0N6PalftnmzUXSGvNp86pBxqRszXI/
LjKl+Su2Xqom9cmJf+UPuHjngtSXRd8ReGJiF3QjuCjwxrM03RshlM067P+U
i19YAym6c1VgVLvz3YsELuacFautFa6CDn3lqw9TuOiTpqr6S7oS7tp9CdyT
xUXLKwZr6CofQIzqM9j1jotqWR+lnLQqwGF2tbtmCRf/JmyySdpeDovy0zVO
VnJx0cJIw8g9ZVD9wlrwWB0XXXS5qlusSoHzu29qTQsXm50uuoScKIGjpQ4f
sZOLkaXVjvFni2HI7WmvJoXEPgOuzpffA93hSd5FBhdF9/0mJjyLQPnal2te
Q1w8tS9LSd+vkPTdKeJHeFwsskZ/k+ACMOg29FvwmYsLVMwcpaLyIUAip+T2
Ny76h0etyn7+DmoPnHnXNEnmp1RaUiQ5D9qu6DvyZrhoFL1wu5tNLqxiRNV2
/iLPx3D/f45Ob2H4qn5HyD8ugtxozcyNLGgI9LolxcfDSxqLc7SCMiC9ZnG9
mwAPday/ZEo8SQeL/1amxgny0LVI6HpyUip8kbSXjhbmofMRbu2nvGQIGR+T
tFvGQ5FA4aMfK1/DGaezcdNiPFzHla0zinsFyzc1Jtkt52GLK8VMvzAeOgVe
aDxZwcOIasWCqo5YcAmma8dL87BB1PfqwKdoMNb/VnRVlodKzWt/P10YCdpH
y/Jk5HlYWBHr/1PvIRyuiVN5tJKHSyd3X1130Q8K/pwQ7lEg4xfoPBivdxX+
TO10/qjIw907rY7yJW6H+T9821tW8XBOIV2mUsgVt6d3372zmoddJ/47ZJd8
B7VzrXcsUOLhYPTzBS6v7+Mw5bnbIRIr0A9vsrwajv8a9FdeJ/H8pMF4slI0
ys5qG50ncf11llyyUCxOPvjHVf0/nqx8+3ziOXorBCx+T67v/vifkT/tJX6t
WpstReLBhhfF606/xp6K97Q9ZDwD2v0jvw8n429v/8jdZLzFz17dLdmbiqet
jGgS5H5O23a1nzRIR1mXdUW55P5rujVVWFoZuCamT0NRjodUS892fZUsNFp9
1uSkDA8T1roqu0m9xdJUu0XOUjxclsd2vyGUi4pjlR67JXkISUMPUu7koVDp
79hxcTJfK8Iyvnu+w74nUz6XRHl4rTqmScU9Hy1y55WLl5L7VyyL3OJSgPZp
I896hHjo43YiZ7VjITYd+zjyYREPz+663TFysggrc9/I+izkYdgH2suHh99j
kqeljsA8F/ep0drnzYsxTfH8Poc/XPyq8ULYfE8JeoVM2oX85JLxCyy6sKMU
v3DO+wZNcXGJXsHlI1vLsMo6reTgOBcjpFf8WKZRjgZ0Qdmvo1x8PeVwMGpN
Bf4UP5hx7CMXy/8m/Tck/wGfThb6RHO4mE2p3vtdohIfxTGfvmKSzw/5WjYL
VeGYBEv0NpWLYXfv/jgzX4Vmy3dMrO/h4oWcN3+ZNxH9a8f2p7VxkdZVfH9k
BrHU/4T6dAMXY+VSbnS6V+OhBKuU5dVcjL+mlBb9pRoJecl6vnISH7Of2eJU
g/uuHXlZXUj20yVxo2x2DbIsthgdyuFi3dLLznMna/GW8faqgnQurhnZtHc9
pRY/xpzd+DGRi47Br6vWW9WhwIRszOc4Li78GpE311SHu+W1lldGcXGez/b3
G+N6VC3hFZ4N5eIv+H5nXUU9Js2PRjICuLhUnabgqdOA0+62ZSq3uSjWs7b0
aU4Daj+qMNlxnYtVdg91Hqg1okHYgn1qrlzcdt/yhmliI96TCOrnnuVi3io7
u17ZJtzAXi54zZaLSfcNOjUeN6F0OGu8+xAXn2yQKrBe0owqugHp/GZcHPnx
/hv4N+PjDSImgkZczKLEnP8124znEkeHmHpcLJHr4rvp3oJiLr8jArVIfp/6
L7N6pAVFYv0uz60l8z+kubfTvhU/bVJ/bLaSXE98qvo1pRX5WOIrXCS4KMWy
Fdhm0Yb9j/LETgpy0Vf592xkTRtqak4mKP4j0DNDJjRrWzs+NVWmF3wncG9E
Sdr9nHb8lvdjQOETgXoJCduU13agvF549XEWqR8yTLVuxnXgz12XUp17COyf
mr4RKdqJjje8kvc3EqR/ejvnGNCJHhcX0ubKCXxqblAy8bMTP0O1w4M8Uq9M
P9uvoNuF5ZYdx7gpBJ6q9kIF9y4cr3jDWh5Hrp/Zuf1XRhdGbd0qJv2IwJ4f
iv+943ZhhWeJ8Dc/Au+X7JPfo9iNm/g5Y7HXCfz5/dWNdzbdmF9cwZC+QOCS
8sHy2YhuZLl9+OZiS+CDYxoX5Jq78UBK8d7HBwg86KD4Y/nCHowUIoQeGRH4
nVrI4en3YPt6ivWprQQOHzyfHu7Rg8cXh+5eqEZg8JxEnVh2DyYV2M/fkiMw
olesyJnXg7vGl6a3LCVQMW7dbIxCL3pV5tiN/eNgnkDU0udHerF1ca3xyDgH
S9oXXvEI68XOdWtvF3E4aFT96qVyXS+eDRfRONHLwbnexYopf3pxsY2UZ08d
B49oH3D5vaUPCyk6vsrvOShxZJHA2ot9eEO/9oJpOgez+XSvKL3uw9mV7ieN
nnHwhMv5DePUPvwjbuG9PJiD9qoxxRGiFKQa146U+nAwdO+eeD4TCs4ueNmh
d5GDBQ7ux/bcouDMoQWHw05y0DngqduxdxR0CnGJLzbj4PVDhc76IxSs7S3o
KNXnYOXvfXVfFfpxoEFyRfRGDvZutxG+cqgfLX/IRO+W5+CPU2eqPjzox0Tf
Nx6tSzh4d891l4GKfjz5ZPHgxl9sVD6+KqJhsh87Jdp+n/nExh+hN4p911GR
zf/luzuVjWU2Mhf5bakYqPt2/FgDGwszN/x3JIKKW7BAXob0C7XfbCPca6ko
8OhHQk4yG9+PjUgeJ338r0+1yatIv/GEHmUqrE7D0iVo40z6EbWNOe/u29Ow
LJbHeUj6lc4Xsuy2xzRM1vVzDyD9zOpVu04x62got0xX65gZG7FEsajwJw1X
WvwzFdjGxnP+cP3oRjqGFCmNhKiyMdK/Tq3Sjo5aKjsNvixn47PE46fGwum4
QdDUXXUBG4VDdyYPIx0TZ2acPBhDuOOZ+cPk73R8cpU4d7BwCBk5n+PV1jKw
0lxBl3g0hD/WyV65epSB+aliehuch/BqlmuE330GPiBJShWGMEp2xeMjxQw8
pzu9gyY7hIInewW+jTBQ9vHAP5gcRLG9Qnf2yw6gZ4mT0+nmQey6lRnmsm8A
q8rl+nVfD+IpbYtGC+8B3Cq+4m2d9yAeVlxZ/T19AN+Fi1kIHxzEOW2OqC11
AL2uOqwQUhvEMxGLTIMWM/GT1bhz5T8Wtuo9+uuuw0RneeMMzT4Was2sbFY8
x8R4yasGNpksrFg1YxwaxcTwlo33tvmxsNjpL18pMnFKIp/Td5RFzrX3L9PG
mMj9yaxUV2chJc0s/7ACC33LJe8aLmCh9Wf//irSt/vXWD0UpjCxyLU5ddST
hZKP5I2iM5iod21LeW8yC7UzwsRpd5hYs8sj/2YXC0dTLOzp1kxks0fUhv6y
MGP+UVSsKhMpw1ElCzYM4i15cWnJXwOoprxq4dAR0perKR6yaBvAVWcHknz8
BvGzXHDe7lcDGKBdv70raxDDI/Pif10dwP0hd52I/kHMqPfyvbJnADODjjfn
8g1hgM/+uiTpAWxdtZ9/m8YQZrCk6E8/MfADc6bops0QWt213mBexsCHQbkB
Xn5DqLNpWhlDGTjb7iGmlTmE8+Nem37YMTB48djfhF7S1/dSa75pMlCmyWui
4e8QmoyG702fo2N0R9jePrKuItbHaq7ppKMLxWSXshobE/dd4J15RUcf9fgt
ZgZsFHj3Y+CsGx3TPeVmDlixMfl4fuCGXXRcoJx28r+zbLyaEWRVIEpH34y7
el882Zjm2PeWb5CG9VOGp++FsNH/5k0Jqbc0HHrakzGdwEaj+Zav327RUF49
+LPROzbq/QzPDzMj+yBWcMaljo27QKB/UpaGM7YHklzJPo26wmxRHKGiLbuk
cf8oG82zDBZJFFGxo+yfAd8/NvZHFv9qvUfFs3+0+qPEOLh8iY2i1UEq1nuU
XZ5T5mDy+rDh54pUVJ53YezeysF6YcOm3NF+LGs6O+1oykHB7BKD8OJ+rHq8
8YntcQ7+V1/2XjewH//NJERpkrwVmOKSl3GwH2dzfzfRbnHw5+KjiSMkL80O
MMRPPSJ5auL63MQnCv6nr7un7CUH3wWt391QSMFWN0fDiVwOnmRvHXH2o+DV
vZLUOeSg6ufas/3mFAyeOPl1uJuDNI2zW5bLULDCMPN4KsHBbfkL21cSfRhB
dP3cQfruR51Tb6ey+1A4719qNj+BafMjVs+9+tC+q3LXtCSB4u/HNcWN+7CX
b2GS5FrSR2v71B4V6cPwrhWZwuRcOXHcKuxSfy8md6bo0HcTyPB+JnAosRc3
dVep3D1MoMF/lDdLLvaiiWKf1V9HAt01h2aitHvR/U1e/MFrBFaLfbow9rcH
y/cFDd/yJ3CzpvddhYYetBslRHwjyftdLhcrRvQgraZ80uYVgQUCv8O/H+vB
1oCz1xfnEGjlmhwYr9SDTmERN8IqCLQUNpKR+9yN2vLH+j+1EGgh9af+0rtu
rPXW9l5JJ1DZYb/4E59uTNm0wHDtCIGw9vuNKKNu3KrzZzH/DIGP6EJezku6
sUGivqR4IRed/3yNluzuwkCpMzrG4lz8x9hnGfusC2t8dU4nKXJRx1V87ZRD
FyqlLlWkbeRi2nK/ODW1LvynIn6QS+qc4kFd+4vMTsz818Oq3cNF6ZPH27dd
7ESR9r1ZPtZc/B3nH1j+swNliPoEAXsu7hixeTgV2IGOrkLx5y6SOuwC3yBH
ogNnX2oFx3lyMaVUI/TBy3YU6Ss/kHyPi61BAk+HN7Zje25sj384F5cpbFn0
730bOhqL/t36nNSRgoyhDuM2HF3flV+RykXl5DhNu45WzHj7fVCW9LFXiwJ/
pJ5oxcUj4xf2V5A6dMGa3W95LThDSdt+oJGLkwOXFTzcWlA3wFZfjdTBCQ3t
obO/mrFjZfGRPlI3f56Tid8Z2IxeIk3Xjo6QulMq7IipaDOCwsK7maTP1A/q
rhF/RurG+zvP9ZK6PsF4ZuKlchN+kahY1kX6AqmjzqOTmY3Ypr7aOZH0gY4u
s2XCWxvx5p+rdntI32LqRL0yWtGA4jfXMspVeCi+IGJ5lEkDbn8g0r5Yg4cT
lvwFCzvqcee/8yqqOjyMsnM7ZWhTj451PY3SO3mYW+e4evdgHUoPn8waMCXX
31G1WMqpDiPiXMs9rHi4RfO9cuG3WvzPnvlx8BjpW/c1+CrfqMWVfMMKiqd5
WCBXqmH/twaXvFOz1LrAw5GERP1LATX4RTjbebk7D70pfcX7hWuQt45t1+xF
+taTkwW/I6tRL+WZ4uG7PCyd6dl5V6YaHQrF43Pv8/De5pgLtATE7aqjDYOP
SN/0PcJIcC2i7kXNaPYTHlpKZBbKHanC3pT93wvjeUh7Yvugz6ESf2StoNom
8bDRfLOi0aUPeH9561bKGx5e8Xj07IxnBa7QFJ9XyuXh3b4tCtv8y/GV9NiG
XUU8FJ3a1doQWoaXCikZ/5Xz0HrHxmaxp6U4V/LS4zvy0EundLtUYgluSXtw
+0EDeR7ZfEb0jGI806FTNtbKQ+GPp/ntC95j6ZEilfXdPIyjeKWmVhRhtIZP
tnY/D1fuW2eRX1+Ii2VtD0gM8DBE8b7C/Y4C9EuNn8chHib6fDRYQ83HIA2i
2JjHw0d/GjpDh95hSPMOt6efeLh3uudf9Ugefj6utKriKw/ttpVSI4ZyccnV
Cx8KJsh8JOTd3TX+Fu/ZHjO9M036zoDcXbFzWei37Gm+7CwPQx8Kn4tfloka
q7f+DfrDw9jPhtsPKrzBEzXpivVzPHwozFtatjENV5W0S/TzDePf8az1rG0p
WGnyubdEYBhfl1sxP5gmYdL6FIfLgsNoqhfqcfpIIl4MFn03tWQY5ZLWekbV
vsCtYy/rzEWG0eeC2Pws6xlOq2+JvSE6jOKPP8r/+/kEZ22WrrsqPoyVD646
pks8xqf5vVd2Lh/Gc+LbmQtsQvDLq+duLMlhfOrTmqX88B7SQinrDkiRCou3
oT7Q4wYKMR2iI6WH8X6NqcfrY8dQb+BmYYoMGc+7JvGhyLMQntIeHCI7jO1g
9eS0sw+sFT0vaSw3TPrN39vPBQRCcVSBdSuJZ1d+uWR8OAxu6T82WSc/jNHx
y1gvJKJAMcBg4hCJfbee9HvxKwa4pkcPW5P4lsXiiFhOHCxO/uiuTOKRjPM+
Qc0JoMKyM68l1zuSEUDLoSXCx70hw7okVhQ+1xfalgT0dWnGt8l41nlfu3gU
U+DUYwunaDLe2Jr7RwUL06D3iO+R2+R+6NoG1gnpb2CSkiihR+73cc2MnGR8
JhhN3kmqJfPxWHvS9Vx4NnQzdouokPnqMzAVeuSfA1L/Ao8cIvOZYX3z6B79
PPjWr+d/hMx3qrpnSIb2O/hEe/9sPXkeB4xC+ac18uGtEb7uIM9rnUXua+V1
BRD/60ayKXme/AWnTDetLoQnl0+lRpLnTV/0oldRtgiWujjkZpP1IBM0p/5J
/D2ojTc2PyfrRe559pZHS4pBV9L030mynj4fPt8qvLAEzLq+HPr2k4c7WAEM
+98lsIit2WdN1mPKDL/Jg++lkBTJDXlI1mug4/0J/9EyWP/c1P8xWc9Ftkdr
LYhy+Pn9e7UrWe9v5y6kDNMr4FDyx2PyZD88KLx0y6z7A5x45n/gOdkvn+Mr
N/k0VYKUZ9C7rwweun+989atqgoYF6QeSZD9lpFV803KFoEyU/RNiOzHy1vL
eo72I7S2WLB7Wv///ZUTtzytq0H1kdI1N7Kf9UPLWJ5t1WD4hpY3SPZ7m/zp
iaN7a6BJ/k6mEskHAjZ6mctraiB1t+dlHZIvdHWeL8zeUQvtb8OEFEk+Wfbc
elKpuBbiBj6FUEm+weuxV9w314GWhKTAeZKPUoZlPeKy6sBk1VRAPclXbIfZ
n89V62GdWpf8L5LPVjR3/vB4VQ9U14P0eZLv5mPyXdbINUDNCp8uOsmH9E//
mb+JagCb8bcSD0i+dMs68pRPpBHkd77LEfTm4Wz6W1OtoEYQ8kkutSX5tvfV
/uOac42gJslvEkDycaFjeeM/zyaw2pl91pfkayfOyqiX401wOoe23vI4DzeB
SJHohWbItl39Zpzk+7KRYi1LdjMk7rk+c34vDyWi+v8dP94CXK31qnnkvHh8
Ikd5c1cL3HL+ZN5BzpPnNVLP+/a2wo17lb5IzpsPdTecjataoUVOvPf+Gh4O
dreG+Oi2QWzoS3tleR7+YWYt8nnbBl7F9/UixXn4zNaYsWttO9wrh+u9i0l+
2m+ztP15O+zIe6X+5S8XHdXMX6yW6ACVc93Xqd+5aDar8lj3QQc4Sts7P/vE
Ra9dfmPi/zqgZ9P6lVqD5HyfTS99e60TfPlc3zzr/f/vugGzSz91gqlHlRqt
iYtHLnUfj9Hqgs/1EvlfP3Dx9fwqTwGXLvAwyTrdn89FpZqVtEPJXTCzQNMy
Jp2Ld8TE+P1YXRDhF/l4wwsurjsZeytUphuYN9X2RUeS15WyGq5bd0NGcHxo
TyCpHzhxLgah3bB58JvniDcXY8SWjQ7WdYPPtKdqjysX7QSXdNjPdYOE6cf8
qNNcHPz7Lb5Mrwd8/hoZbDjCxZXj3oxJ9x54kPSREbOXi5dj68QFMntgH+V+
Dk2fi8+PmTVMED3gPb2xd1KTi3zrufeKV/bCkp5NThwlLgoFNnUcO9ILhmfM
g9IluVh4NGZLd1gvCJ+/d2DPYlJPDZnqranvhUnFLeziWQKz0w2dLP/1wuGf
wicWfiEw2W7nfiudPqjRlqCtYRHIrrp2cf3lPrCMe3FboZNAjZCLR2gpffBe
4bjTVyTw1kGFKHtmH5wLMyqKzidIPfYxp0ySAt76GcHL//87T3OE7lczCjxO
2yzgEkNg/MS+ou/+FEhd12kSe5/Aosrs4vYSCjRHNLoleBH48Xh1y+1xCrxn
vUu+dYHANYt/3ZpX7YdjjBv8W04QKC+ifeKoXT8E1pm/w/0E7g6tmLgT1Q/L
f5R3qukTaHfCutu7qR/uBb/0d95I4GmGQojJXD+ozcuP3pUnUI9elsnVpkIE
J13jqjCBffbbag+5UMHJRfiywW8Ofn2w4lzUSyr8VbLpHPzMQfUTRquSeqmg
8+Crly2dg5ei1wb4C9Eg993t0HdNHNI3Plu7yZAGcWML/+MUc/A36+uTt1dp
sNSp6cFoGgd1fUacfqXSoLXMsbw9hoMXttRrSjJosDOzYDwkkIOLc/Xv/F5G
h9vZn8xUPDgopnHjc44RHbZE35yKPkP6mX0rBTfdoMPZ9ZribCsODnRaXrrz
hg6xbaJNi3dyMMvvTdbTATqErfA2FtLg4Mp+Y/tbogzQcFqazpPjoEZbnpy6
EQOCYwoVXwhyMCCV/0aqBwNS/d50aM2Qfi+nRXA0lQGOWeeIFwQbTeckL85S
GZDOyPH/2MlGff3LW7uWDIBo7hPK0g9sXHyYN+9uMAAbd10SXJZJ+ss9Qk4M
1wHY/K4DRp+y0bfn8wKRlwOwv+91VnIAGxm7FS4t6hyAlNJl17a7s1Ft1ftd
DfMDcNHCvzLLjrzOspY/sIkJy0bzyn/vY+PSXNHYF6eZ4Pwr5sk6HTZqrXl8
6F0kE+TuXbn+nzIbbUb4R0ORCSU1FfellrHxnpfsH/UJJriHPxp7NzmEh7oF
1z5ezQKNf+q8qaYhZKlG85cfYAH11TfTyVdDeDhYYHvGHRaw7CfcMj2HkP76
v3O22Sy4f76/ZLXlED49ck21m8GCQ2b1t6zXDOGHa0WKwksGQU3nvCT8GiT5
9PLYIr1BEBdkM750DOJAy/PtdecGwdeXrXk0ZRBPbqMn6Gb3gl6zRdobBxbS
Hw4s2cbphVOSGUtDd7KwLkIoak6qD35u7PgopshC3f8EY4LN+oBubpCm94eJ
rudsrtF8++CEqG/pQjoTv00dCBnN74Omsk2Pr75noq6s6s6qj30Q8nT2ZWA0
E3dqjo4fladAglbg0R3uTCw7Hr4wx5ICt18Fr4+zYGKgFkFv8KMAg1EXFr+e
ifetnzFeFVBganTm524BJgos33tx20cK0LYMsaOGBvCC4MXxCNl+UHy7u+ph
2QDOpZ3tTjXrh0G14aXrYgbwNtXX2+d2P6zzvQeX3AYwz2/CUjinH9w7KdTj
+wfQX4ZefmyoH7oLoyzHVQZwfJ2p5hlxKiR5nFv1318G6lC0RdcZUWGN1tdG
WQoD1c+Ht6ZepYLw8qqm7LcMfFao3Tv0mgqPA88lfgliYPf76ejebip4WBzp
pJxi4K4vT+/48dFAr2y6/5IOA+e6KAs+bqJBf/uz7TkiDPS0ORfBf5oG6Sd9
byZw6ZhqMhZPC6fB3Po2Rf0yOvpmyz0/94EGstKRbwIj6dhq9HAu7QsNmJs/
JN5xouOVBtrOV3J0yGdseKS6g47rz77ptthLh23URzO3Jei4Z+ETrdzrZL9d
8XMM/EjD+dTtHfWv6bDP1/PUjnIaapdv3xjZQYe6cHRPjaDhmgvbPiz7Q4dX
ww/V8CwNp6iDC3eqMWD30+5lj/Ro+M+f6aV0mAETkdfyRJbSsObyp7hCXwbQ
cmUSdg1SUd6jZuRXBgOe1Ox0XPeOitmeWznjfQwoi9WJqA6g4pUkScGn8wyw
XCRbKGFDxU/PjQa+bBgA3lj7GZn1VFTNe8ueODwArWZLNvb+6seHS23iU+4M
wBLVPa9MWvvRkL4vcnH6ADi/rjzi9qIfva+kmkh3kfjP7cGDl/sx/FKCce/s
AGgFmXSPGvbjS8YNMUNlJjxIeVljKNqP1P0PdQ7vZ4JhZ9s+s0EKCnB375K6
yoTawK7f4jkUNPLVKrn3jAk9e8+5R92hYOS7YY34Kia8j/lt1GlBwY3M1er2
H5mwmFUu1LSSgo+13hq1ipD9dy3Q/s5oH0bmeC8gtrCgKYBgjZf0oYhe8Ozr
4yywEFmhovSgD9nXF1YI+7JgcZ1Ao+jRPlw9pDq4MpkFhLiFS4VKH1ZnHZ7q
a2RB8szGtA0TvfgHlz7W+coC/vnglcc+9OLU6zFLQ/FBWLL5p7NJSC+aHa+s
/qI9CFu+J2+csenF8yccguDYIGj8cOR3XtOLVy7QtxjcHITxdWlR8eM9mOFx
/PzAi0GofnTbJ7q8B+uuaJYqVQ2ClX7kCasHPdizvrNVmDMIbhvWUjoP9eDw
qgGDuIVDsHvj8gipVT0oZiad0bpmCEpqmzYqf+7Gi6OXC1/vGYL3Mvstpgq6
sdZydl7+/BAcbVj7LMy3G+OiZrT0goZgrPNWwbd93Sjg3DU8kzIEI56/d8tI
dqNl3aoWm7ohqF5NHV/C6kKztKR7J7hDsGJz16mGNBI7pA7MLWCD7dQGHUv3
LnSOinuoLM6G+1eyFV9t70J1vsMJK1azQX3f66qKhV24SDF8nKrJhmvGyQ8s
Yzvx9uJXRy/tYMNJrmB6+fpOBNbVtA4zNixqmdpUX9qBJ0VDS/lO/P/7KUyf
S2YdmJco6CzgzIY4CVVqLqMdD9xNeNB/nQ23w+RfRV9sx/nq+Gmve2zQHB1b
L/u7DeumRh98imDDqfVFbTuD2zD72DKF9QlsKBy24wrJtuEF9dVhuplsMFuR
0+CV1oran/oLJIvZIJu5pztsaytS/IPcqmrZ8MkqzH5/TQu6JUu/2N7FhoTl
FS05Vi3YMSouc4/JhnKxnmuVzGa8ovy08tkn8n2qEYU+Ls3Y4XH26p1pNux8
dW2MM9OEnLRu0U0LOODILbo769+ER8wpnnlLOfBFaV9T5bImPDU+FzwnzQG+
383rdeMaceWBWxvkVTgwsyV44em1jRh+R1KPX5MDy+1uFxvmNuAhec2YUj3y
/rs7M7u2N2Dc1ZZ1hsYckGgR3ilfV48GGSGdjyw40GlQ0r/yQD0yhjM8smw4
YGdVROun1uFWN77ZmNMccE/nz7A4U4duPYLGlhc5QC3Tfus7WotZC7v1uj04
IOB32vyKRy3Geomi8h0OXJJTH1X4W4PrzMRqdt4n7/d/PxEaWIMeVqi6PoID
MtuTGypEajB9c3YvK5YDNpPCfXlPqlH9wZ9Ch0QO9Brc9ndRqEbGyPWCt2/I
53V/6H1KRjRZcKe0MY8DWoa801rqiCeSpfPflnBg9zrttpvnqpBLJx46IAeK
tZ6f1bxWic4TShtZjRz4wd1wyuvuB/x1L+feuk4OSD2qC7cNq0DXB4J+Bv0c
GG741cF8Vo4uR03FFVgc8Pz6b/pfShnysteoNHE5kHvzNa06rxRjyn6k7Bol
4/PZd0i9ogTL5Yse3pvgQCOPo2/YWIyf6d8/RP7gQLL00KXf3e9R/Dqhc/Ev
ub9t6lXnmUVY3H2EEF1IQEiOiti9j4V4dHdpka8gAQrhIbqHJgpw+KZicqkI
AStFH4rTf+VjcoDmyyoJAl7Mx3rL8efj72Lt+EhpAq6b3jeTFnmHyUWyERor
CXA9et6xZ0Ue/rU66xa9moAlx5Zuf62fgw/8tm2pX0PAqxxGppp5NuYcte2o
ViPg7MTLXkPbTMwZ0jAIVifAJVzw8ueLb7B6Zbb7yv8IWGb8d9Omm2noy7rh
7L2FAK21YXSZ4BS89r5ONlGHgKpuplJabBL+HXD3jdpGwMQjuWp2aiJaL52I
sjIgoPJL3afnzgnYf+moNdWQgNQzXp+59+Iw2c26aAMQ4HHu18/0hBi0yd9c
bmpMAIz5Pvhe/Bjl+9kOWnsICHTcJfUyORT/2H9MZJsQ0HT60sfH/QHoGeZ0
+9ReArq+jzflSHjjoc0qkyn7CAjtvPRBavQ0VgV7zr3fTwCG1dEvJNlBhdip
lGgzAi60rsfljZ5Qa3mJq29OQLpu931Z7QBozu2pyCbxqTjxMu7CULh16PSW
zyQOdxySvOjyGFhdt00nSOyvkOnnYh0DyuIaf6tJ3JOwtPLc9jhgL1l2zJ7E
/PE5Fw4qJ0D8kxO29eT7un7nR0QGJsLTjR+X/STjeZeQVn3eOwkW5ipfnyLj
XR85vVLFNQX8N0s9KSP30/o1ebLKIQ0W5J29bmFKgHiReOz2w29gon+/QgaZ
j6yRP2eCTTOhvSohuovMl8fT+IyM7dkgk9NB1JD5vMfLbHiikQMRLbzlfjsJ
WCXwIThJLA++MP00hXYQUC0/f4Mh9A64/MwdttsJsMYJm3G+fIi71Gjuo0uA
g/1+u8Hf+XB9YfZ5R20CNr7OfJ8yVQD2GiFPpTcREHnyTeyur4Vge/3XaIwG
AW52XZuzeUWQsmO9O3s9AbqW+SUjzPegeHlA+8daAopujJwe7ysGHaUre6hK
BMyHyp/GthLYfaA7L0CBgC8eYt+O1ZWCuVfowz8yBBz4m7mroLwMdpiXDOyU
JGBx9O/IzvxyeHpQqNxSlICnPwxWZmZUQFQw6q1fQp4XiycHiR+gQabsbAc/
AYbPMpvDn1bClsEz1jDHgQ05wReiw6pgQLlE0neWA2tLPj5XNUKgrT9Y+eA7
B2LrlpbSy8lxQrU6f+orB6KrC3LP6VbDiQNuivPDHFBe+1ipPq8aBPxn/7gO
caCvXSTn18YamO5pkE6ncWBZw/4/C1JrYO9b08C33RxwGV+fTV9VC9ZSN2z9
WjgQWWJx/t6zWthjNFSwupYDcm0Kbb8k6uCWelJqaDkHmkub7+8MrYPDay/u
ryvgQF7CwR1WAvVw1/FaSXMWBy7U+j7ZeKcehKICRV4kk8+bzOh1ztRD15lZ
B4N4DqxO1+gyuNIAVWIF7elRHLB08xZ0+9gAF6bWXeUEc+BiqXCws30j3BM8
7PTJjwOX638uWNvfCAVXa5orvDhwMmi7QrJlE+gsCSuxv8KBqTUFD7l1TbCC
aX2w4xwHxB5uneEaNMPXfMhdasuBMcodieT8ZrgQLTYtbU3y46hx+OoNLeBr
NG84YcqBp91aisdftYB8FT07dgfJpwYj7uZSrZDWMnl62RZyfnwVM5wNaQUt
O5Vb1mocaFl7QPfUgjYwUu5QOKfAAaawxXKfG21w8Oegs4kEB94uq3hgNtoG
kufrfWcWcYBmZHegy74dri/3Drz+mw0aFb9WLelthw27PF7UjLFheMSjYMq0
AyS3lYwOEWy4TqtqCC/rAP/Wtui2fjYsi/mygq7ZCd/KyyoetrCh3VHZtjux
Ez5sFgtdUcmGtgCKevmSLvBSZ6x1////fAf9Psc17oIN397mxaewQfzXvlL2
rS7QvvLyaGwsGxaWvgzOL+yCpQ1gcDaEDRG9bnrHv3VBf2xm8PxtNhStblrb
rdoN8bevuri6sSGsx6JQwb4bElwz+TPPsCFTfOd+/afdoKD22b/kMBsqfb33
bujoBte4XaLPTNjA3+Ep+XlRDxzfY9i7T48NHvsOL/cx7IHOxLE/LevZUH+8
OYN2vQc2BzAL/kfRmYdT9XVxXBKhUWRsMKWIDCUkvyWlJNFkSkWDISkliZCk
lKRIkTmEIrPMLPM8XdzL5U7nXhJpjgblPe9fnu9zz9l7r733Wuv7+cNz1sqw
QXrldhDKoUBqgKjKblE2vMhNMhTgUuDTrZmFPj9ZQJPNEuyR7oe/v8y5wnQW
lFxMFXSx6oddgfOmxpUsOOh852XH3X6oT5kKW5PAgiDe1wNzVf3wRXFUNNmf
BQuc9Vx+fu0H+cJwlWYHFrz2sTpVu3EA7kRlGj4xZMG1TbwUq5MDYOTQ+FpQ
jgU/Aw/EZj8hf890pqz/w4Tx0SeFPa0DsK9qTpwYZgL1qs+Jqr8DsOw/5sD+
MiZsyHUVuqw9CHUj+72PP2PCuvCIddPOg3Dwo6u9+FWSf8VaJDTjB+HVpt3v
vQ8xYUt6lr1+zyBsMOwMDdJgwqDz7VOLF1Ih6Up/wlZRJijGnX6WoEtypd3S
x1HvGDD8bemVH25UqLJb2h7XwAD7GRFnsUQqlNvtKbZIZsCP3UnjX3uo4HVU
oDzbjwHNPzpdn/HTgPH9qknJMQZks0+cnttKg9rNCbXnNRnwfopupuRCg+Xt
NnGdIgxwsI56tvQ5DWRFTxiP8EZh478YLG2nwfct2xVjakbh38tmUJijwTJR
0zw+kk88deseH1AfAvtHVcekSH7J+PtNVffkEMw7JIcySb7pnXoaxiQ50u1A
w9sjCqPA1/VKbU/tEOyc7Th2/fcIpATNh7l9GgJjUB06QBmBHPVtG8zXDcPP
IZnCvlcjUHO17Mb7g8OwsTndVujWCLCTWkR2Bw6DAhFj/NFmBPa3Xzli/2YY
6CcecO9qjMDsqkSq2iipYbSkT2AEvlf/lSgToYPneLZmD50O+4/KR//To8M2
P2bnzXw6qHWfH/jnTP71khbg3aHDfznix8ui6fBiSb3VnD0dpsS136jW00Gx
5o962xY6HJzOszr2iQ5LCjMkzQXosOvTsc7tciPwW/9kWPDQMLhUt2T27RuB
sF0+Cz1zhuHetzvuCt4jcLDpH5940DC83vopZdOLEajUL1tw6cgwsLYZU8Y7
R6B4odydWxuGwbbleZgdyY0niGOiB34NAf/w7LFbiqOg7mAi0dMxBNUBhnUn
Do7CKdUrSqJJQyAypWb/8footKSureTzHAKtaxfztNNGYWK9tkO+8RBsiYi0
Uu0aBQEP4wcyq4bgUNHi7oGZUahUeND5H48GZ901yrXWM8BPYiZ9fQkNuDp7
0sGMAbIly+Oq75Dnfum6woIrDPh6SURb0poGn48yWq7EMeCaeNU39Q002Nnv
telpPQOKtRKc+Weo4OyvwnCZZMDFa/ViT5uo8Mi513dyJRNOLh8LGo+mQsGS
rTFy+mReCNgYzJ6hguNmwe6/p5hw+YlgW4s2FTamvC99eJcJ3x7eKLVdQIXH
2y9/6shhwo78wcevyTzperB+RRmFCVV/2tnViYNA77vw9tBPJiQty9B54j4I
D19V34xdw4IzN3avVtMfhJPvPUTCd7FAaq3E6ruCg7DLtfOHmguZ15dX16X3
D0BRgxzh84AFX8YGXoamDMC0QqznpTwWmG9xO7LFYwBmZj1MxPpZMJtwzS5B
fwByqxr/npphQZTrpn09i8jfrRnyOUvY0C60Lb+1rx98jXVO/F1Dcpk/ReF+
Yj+or/xwW3ELG+RSa7RWuvWDwutwt7XABrMgvUtOW/vhsJ4kMW3Fhs9P5j38
5imgele0PpKsq4/WHa5zaKdAuJULU/gKG357T80tfkqBY3EZS6xJ7ntqyl9y
8xQFmv82KFyLYoPShGlg3SYK1MzpzbqlsuFAGme6+1sfnLT856hVyIYlc57P
s6r7wE4rfHtnHVmX/whJWob2Qcob+mGDPjbUem/+W2/VBzUTTg9usMn5rAcJ
AZk+eOImU/HoExvaxlxPSXB7ocoxoOzaPzbYLqkU+ZHdC/4fQxw1l3IgIUk0
IP1qL4i45IRXyXJAJUXAUmlnL9x5+llSVpUD0/fKpL0X9ULU3x6GuR4HpFYb
T2vE98BGWfOKg2TfzX2zbV5SrQc0XvDuKx7lwJfqvsQMsu/dfftiU7sT6TO2
H/83YtYNlVoiPrsucaA8mWZdPtQFE5SNVuH+HOBGLmb+59IFCf4PnmSSvmGl
mWuH549OGDxvsj76GQceyG+wsbjdCeOuY4OHSB+yYJ1iBXVFJwQuCotm53Gg
1uOj+rKkDihs6jKEKg5cflf34btqB4hb9+V5tpLcFR2oFV7aDokV+j2XBzgQ
suXV9kGTdlAJ0AwwYZMcl+a8o6+nDYzoZxLGpsh4Hl33vXW8DRI/CK6wneVA
apv+lnfjraBA66uMI7npxXBc3MIrrRA4vSDkzVIChgPX/qbNtYDIiJ3FYykC
ujdTw8+FtkBqq/zfXST37As/GfVmZQvkBKn4NqkToPRnZH9BfDP0RdZkSpLc
ki86O3NZmWzinnhJn/TVDQuHaZ9zm+DK0/Ay1QME9Dts3LJFrwkSkxafnzpG
wNCuRf9p1DWCn1vKhRunCPAQF9z/yawRqraYvqK7ks9zdJ54URpg7YsrwsJX
CPD7IHiyyr4BJv4o+QjeIOC6ypmP7aRjF1LijlJuEzD2Nvpeyvl6wLJy5Yvh
BOh4Hrhs9LUOuBsNdw5FE2ByPGH6pW8dPGoKWb4ykQC61vddQ3x1kNy/9b7U
S5JDOGtKqaEIwfFXYz7mENC81OBx6jKEep9vKk+KSS5c67vJT7UWlhLvNgpW
ESD6tW+15fYa6Alcfn9vAwFtOknXmk2q4YJK3nabdpID/0bQCMsqkPgWpbSt
j/T1n1mtGccr4e/OZcChkb7bwIou7lIB7nl//I4zCZBOlU3YcqUcNI2qm9N4
JPc8/pb0y78M6nQMJSomCZhc+9PLO7QUptTf2yZ9JkBfsSDnZeRbkFpXFWI1
QwADhEbC40tA02JreO8fArb8NIxUf1kMEpa2Z9Yu4MLx8ndOYblFULr47T99
QS4k/5lgvSwthDcvTx9RFOVCnYVLUjAWwPOo39b05eTzXi2aim358Pnqi/mT
4lzYMLv/mHhaHtyR599dIMUF9Yr4/64WvYH0yIOyfXJc0FT12OfekA2t1P8C
atZzIeXh55h/lFfwccnq075KXIiuiLDWITIhyjy2fsFGLjBO0XOWfXkJJk/F
Y23UuJBuFdzwdD4NmE2nRv00uKBMN2noWpoKJ28O3nfX4sJmScZApWwKnJGw
jd+0lQvNCf+M2w8nwD4fqyUlulygpQanJHrEwqRU7tBSfS7ktSuunguNBgn6
+JzODi4kHD/67dOLx3Dvw4y3yk4u1F/iWyHkcx/KyxyNJ4y4cD+Vaxr86hYo
120+cQ244Bg2atX51gscQ9639Blz4cAq9yADZyvAE9lBv3dxwY9/JHW1sAtW
nF0S+tmEXH8r+6it4g2c2r95pGg3F44u5E+xcbqDzXr5Abv3cMGys/+ajtZD
/J1VfymV1J/jQh49DYrCoF2rirpInag8suip6zO0KaCaNZPa9krY8EOrOPwd
0KwbTuq+GYcWb70kDOKuD1hH6qGIr6byK17ghfSs9UHkfBsmO2a+L0xDA2a6
ci65ns1XvAbyZ9MxeYT9+BW5Xoks9XrLqQy8PJbtcoWMJ7rLJq2TmYWOYsN5
i8l4dRd6OyhQXuNBidpLF8j92HtiR795Uw5eENHLTTTkgvDnlI8mZbkobvLi
SoIBF26cv9oRfCwfbVaMNLrqceGHxBC96WABHgjf94afPA+fkL9xE3sLUf50
z9bzOlzIL1ofPAFFOBxNO5usyYWLi4yEGvSLcXy3+d5UdS6ceSOV6q1dgh5X
n41fUSXjlzHu+Kv6Fq3bMyxWqnBhoYPsnK1iKcofnQoNUOSC0u2x3BDZMvQ2
PfqidB25/rnqk4GryvFR1eGMWlkuTEy8CjURrUDLa0NpTyW58OtSfEYffyUa
P7XJ1F/FBc9l1/U3/K5Efdv6muxlXNjHXFtr9KUKJwfDfk4Jk/szcrFUaqIa
N79NPfNbgAvuyhZpBcwaFJ/0W06bJ0B5W7aA0GAtfjm9cEnwbwIWh5tueXAO
8VPLa7c/3wlQ6Q6Nu8hGrFQ9qW/yiYCI/0rvbj5eh/0V98Lt3hPQtG9RacNg
HTb5rPI24hJwdHr7J22retQkzi76OkrA7NCbb9fb6zEn29HqKpUAkQtO96N3
N2DgORe3ph5SN0x5h9Q04BYN67NjrQR8qwq9uVevEWdO3D02UEeAzby4x2hB
I/7W6joUVUHO911GcJdaEz66duPiuiICEjo7xHzSm1BZ80TdjWwCUq4KOfit
aUYjk3LHzDRy/MiT2fufNaOO7KEzqfEE5F6R6Bhf1oJUS0f2hScEsIVU7lqE
tqDc/oRPgg8IsOvamxUw34Je73ReeQaT8ZZP/PX2aUUDuR7l174EvNtgcHTb
p1b8Gx0RWORJrq9cw7fCuQ1LrUW7wl3I+m8SuEOA2YZ9J6zVdE+S9f5l1vmV
x9rxkOHPoryjBMlkP6nsjnZ8+/bzrV/7CZB7f/fQ5V0duMjxbf4qYwK+hxvm
1JV1YPBWXYd/ugSAPrW8V6MTY3X6U8o3E/CYMm6RmN6JMT/Pxe9RIOCrBd1w
g0wXeh82dEuVJOuz/8/j5x914TW61MbeJQRk97rcchXoxqn72jPdCwgI2KAZ
ss63GxsPbv2aNEP236CdhhHT3WiZbLgDyH77s+V0cJFTDzYtYXwuZHHA9q6D
ZsRgDy4YlNaZ7Sf7cbfb4wilXhTwclNYSvbzzLm8mC0ne7FHo5j1vZIDsS/2
JLyK6UVG9pHwXNIPBDS/XzLX24tT18T2G5B+IeMv1XaDSB/mR6ntiCX9RHFJ
4ycVkz58vXB/cCvpNzIeTBjz+fdho/29XR2kH8l5PlubW9yHbv95JqeQfiW7
SWVEe7oP//v5q2rfaQ5cX6q1KFyZgsrfHtQ2kH6H3nswv/wEBa0O/O5YuZcD
1jLGlpVPKXj26F0hHX0OJI9bHHvcRcEACWaMihoHZl136eot6sc0mmzaJzkO
sA5edS407Efx9CbLB8s4YLGgwf6fVz+2tHQ2/p5nwygv9p5sdj+OH324yegL
G5bGfDgnTPTj87Sul8cI0t+p7nJrkRpA7Kt2Mu5nw4rTOcLHLAfwl/HsnQWN
bGgZ76opuDOAT6X9dzwrZgMriM7HqBxAZvXb7Pl0Nuw3j91H/TKAVla+fEZP
2dA45rg8UWUQ3VX/njl0hw2SmQo9micGkWFD8Bl4s6Gk3Yk/MmoQO1ds4f95
lg0XkvSVqlsGMVzb8smDo2ywfnMiv3huEKdKV7G/m7Bh2XsZRR8tKoZoFopv
1WHDXK/tr4XOVNy1vfGEmQIb8mLi8u3jqKg6YTqxdSUbuvfwtfh1U3H49daG
6XkWGI7urTzDT8OXMws+rWWwYJFX9xIJXRrmuhjl/y1nwS6byB0RbjTUPfzj
TNgzFqzbsKW1O4GGnRHfXJqusIA+PqFD7aHhDodmmbyDLBBWSONL5x9CG6gY
2avKApPZ8fzt24ZQ6t2wyONFLCjQ5LY8dhlCc77pxffYTPA/6tGW+3wIB2R9
tmtWMmFXMb9BZMcQPgh5+/PeUybM+bUlbf87hHuk0/KiLjGhqzQy4IXGMG5U
nq61MGMC1YXq0H1qGL9vm3tYocCE1oCahurHw8j6PB04/IcBz8fXGFyqG0bO
ePTP1wMMkHx4bR/xZRhLnH2ctrxhwPnjv3xWK9Ax16J7vcsdBrTphx4WPUxq
2u2kwycYAKKFp/EWqT20Tb5uJcd7Va2zrYCOQlcUr5suYYAqI+WQG5vUSw9m
WnJH4dJRQTOH5SNYMXNsx7KKUdgTa5G51GgET0FYcvDjUXD49+C3/4URjJDj
/ffGeRR2xD3sexU3gvteLrofYTgK86rUyietI8iXqjexQWwUfgilmhnMjGCI
uUfHtXcjcFzknWii4ijuWK7/IrBqBOK9j0VXWo1in9XgkFHkCBgzbL2fBoxi
oepaovTcCLwXkt6l+noUj2lEqk/qj4BHn1+EL3UUCfkDm6lLR+CQiPynYH4G
Xq8WtfLn0MHvqMevPRoMbHNRFWUUk1z/L8ik3o6Bfz4n9f4MpcPW0Z1nZ0MY
KHvgz6peezo4rd37jZfHwK597mZn1OnwTZn/fhidgbH7i8YK54dB3Sam5p0A
EzvmNU7W9g3D/fdf1ec0mLhHsnfj/bRhiClputxiy0SPH3JVK7yHQXXBXWWz
YCbauGx5ZG06DI77PMeCspl4xLpI+rjkMLgvunfw4gATV/uO9a+dGIJs79h/
K/4yEQWidFPLhsDQYVu0qzILNU+sqhy7NwR3Gypzr1qwULDBauS97RD8qTj8
cas3C1P4q1fmbRyC/FUfvmUlsPDH+mPD237SIFNmj1NvAwujhJLfBLbQ4KrV
u6HXkyy01MwSCXtGg0uPxOfjF7ORbSngYXuOBttNYyoqZdl4bL7j0KQODYpm
rl4u1mCj3rl4XeCngYdZxMwdYzYGMB4/t++lQlml2hrNo2xMTTH/pZ9Ehebv
f8sKndmYdH5ygOlOhSnptUlLfdm4ar1Ijpk+FW7IL3sBD9iY69X4z0+QCvlK
5c/M//9/F2G5Fl79g3A23+uoRh4blZJo0jopg5AlPpc3gWzUT23hVVwYBMsi
v5t+FDZmcAM0RUnuX2sR/JzLZWNn9qWbSosGYfPBFYOKP9gYwr57VKhvAEal
HgrvEOTgw/T1OsUJA9Br2blskyQHuTOiyWquA8Bbu7R6WoWD+w/dk7uoMwAR
wb8/3NPj4K69uzX9//VDbUS2z+99HKxXcDhl3dYPgsVpurvsOLg82HbL3yf9
sEygf6GjGweTv23ecPlkP7y8+qz8iC8HtaN02ws39kOjfJn2mvscPJxikFr/
lQJ7Ii7tr4rlYLTiuW0vqijAz3Ma1cziYFHAXlHLuxTg005t9CvlYJMQLbvT
kgLrXxewnjdzsPe1e7KMNAWsGDdFIgY5KO9bc1Gf6APazHkFGx4HD5pOpG7K
7oPtM/8t+vGVg+3/OTZNefWBwYRBpMsCAjtv/z4VZNgHz9YKvcxdTuCvsvG5
dwJ9cMu5dl37GgLPv8zdoNjVC4eMPrLL1Qg0b9zqqv20F5KFI1oD9AlsGi08
sPpEL5TsFi6V2Evg22dlp3qUesHqrcHDW0cJNFE4al811AO9KR6b65wI9P/g
H3zXpQfavpy4NnCRwHj5v1b/fnRDl6eeReUNAiXwLksppBtKP8Q98b5H4FI7
t31/VnaDqWv05oVPCWzd9igjOLkLlu15+efMCwJDbvlJVG3ugmqPWl7MGwJX
XNxVkFXeCT8CTTuTygncfPzxMzPTTtj4aXnM9SYCi/8kEMmUDli+7Yyqch+B
Uf7qRTknO+Dm9C/39FECXTIfb7g82Q4B8/PGM+8I5AonHP/o3Q5Yu+qJzDcC
EyVfXVZe0A53xUxNV/4jUONQ1D3J8DYYCZcxoS/m4u+z+di0ug10okMve6/i
oscxmoHWi1bYGzBTTqzhYnzcEanjaq3w6JXJIoWNXCwzfee3u6QF2tNqDHW0
uei9sSXko1EL6O1Q3b/akItvPsbY2rc2AyuxSrJjDxfT9rtL3z/UDGGX1z0+
ZMnFE6uqJ2/Qm6B26lLSK1subnT1/KxzpgnCJow0+p246NTfebBwqhHW8UWq
dZ/n4sKLN1R/ejXCrXhmcJwXF6f4QrIE5xqgW0hcXs+fi32b9n9k3m6AvHuR
3zJCuLjaP0w+WLQBXN3UJsbDuSiSYeP6Jaoe5paoTs9GcxGjJN+ry9SD+F+z
L8MJXLSICGrXe1EH7NlKbng6F/Ncn+ms2lgH1XNKxStyuNgYl2lek4tAt0k6
fK6Ii6fc9hvs2IaQm1OSF1bBRVWJ4oOrfWrBav5CVVAdF1Oj33mfvF0DXVUG
5/e2cvHziQmDQ4+qwbheOJvZzcWbRhMfP8dVwfhp/cumg1wcXR7O/S+jEhZ5
JOYFjnDxnsD4eSiogE71QLtQDhcNf1yifa8sh+VXY087vuPi89xF/qeay4AX
uab2/9/dvGDMyg7uLYUtJ4rO3P7KxU1HHlQ40t/C6i1X93TNkvri+z9/uCVg
R3y0ezfHRbVjSo3W08Vwv3dDTN8CHgrZ5rh4zRTB7u4n3x4I8tAjQ2vH0flC
2LlBwXm1KA9NMpOe/BEqBK0n2uOey3moc1is2X1FAbD14tzjV/HQ/S5dJVMq
HyjxqR+fSvKwo2NUztE4F9bECrs6yvJw3rEvaeWhHOC3WdD3ey0P3+4TuOXi
+BqemGgqnlPgIbdQ8pLzpSzY8C/fNlmZR/rJfvFVgRkweFDswquNPJz6JbX2
Sng6dKy2sb2txkOvvGHde3GpkA4zUuoaPNTbLCJqn5UCCXn0VxmaPPz6asvD
IfdEaFA/I/RZm4ciIpWqoXefg4zdaQ3hbTwM6dA0bUt5ComP1sp91eXh8ifl
ulkVkWBBP9T9Wo+HTZqbM+yzHoAcbZOJjgEPqykruQ302zDwYq/vgx083Cm7
IHmn9HWYray9VGTIQ6kj88d+zjpC2DfpDdk7eSh5xGrViXsOOLLvUMIVIx5e
cWg9TcNruL2/nyL8Hw+/r710ZbnmbUxLD273JHXj+8e7ePNheCunICST1D23
g3DKJRLVnqsszCW1rNTrvVOWT/FJ2Zp9IaTeKTfg+m77c6TS/rNWJXX1kAuN
ui4RG+RzNFPI+YRd1ikN3U5B17mv9DFyPZHbRvVKfFLx2dhquz/kel2m3i0K
dE/H4wfD89hkPG+6pCbUT2XgPW997lMy3r1JG3fi4SzcYHztl4w+D3W9a89o
mr7G2dVLfl7azkOj64GVvvo5+K5o21g0uZ9ZmSIvYzbn4kP+5Jb7Ojz0axOt
q1+ej5mfz2Yc1OJhkmC5/TrhAnxqInGfS55X8qU7h07xF+KIe67Pvs08/FjC
Zxv0pxDTbJL9Ajbx8JiqjXzQ9yI0390SF7yBh3EiNk4O08U4HeHNsVHk4Wy7
d6fYeAn+ve1m+3cdD9VPDEq+YL7FIXWKsJccD1/5mP0SoJXiFYWDfOVSPHxE
cVAx7ClDPqsp0x5xHlaetbbb3VKOr1s3vC9ZwUPXFKO9srUVePjhh68XlvBw
RSbvVc3bSnSwifH8LsTDvhtcg825VRjm9PnigYU8lNmaWez0sho5W7b8ufqP
i+ryVygOCTWYYv1L4eIvLn7/6WQl+6QWt8Pp79u/k/keUOHdtRvx0tfJAMpH
LsqHtuR/qEW8TbnVvfM9F3ddqtWbNKhDW9fgH75cLv7xuzXdWFKHjetL+EMZ
XJxwdcm7oVmPn5dZCp6jcXHxr72nlmbXY1fOlxXifVyU8vJlXlduwGdxr3Wi
27lIUxtYVp3cgFdOfLs51sDFcsESypB0I6qvKRBaXE3W65n5JR1P/v8d3a2M
PyVkPb6h8CJqaRPGduitqssl68+61V4aoU3YP8irssnk4tcvp10S+ZoR7rdN
1yZzUWJO/gzTtxml9InyXzFcNK6YN//8tRnTDaK3LXrMxdoIo8UU9xbsScj1
JkK5aKBdHhjMa8GXTLdHkTe52Kw09ozvRCvKv3SJFfPh4m3pQT3zwVb8dakw
49xFLrad3mHhZNGGWRbVvWHnuKhjf6HauKkNH0WcUQ924KJci6PXlGE76vtM
9JsfIfd7V5ndieJ2pH+ZGXlnxsWHcZXHn6l1YLPRixPWwEWmxqlzT1M70Drd
8XKMLhedrfacsZPuxJI1EprZm7loG4+7OI868cfiRUWRClz8Zkn9oibYhTYD
o6vMpbg4lwmn9Py7sOR17gXaUnJ/VC/7LfrahYvXfaXpLuTiqn9ROlEu3XiM
dtvT7SeBl7Y9vMEY7UZ/3ZeHLk0TqLl20e7xQz3ot2ju2T6CwC33HW9mN/dg
jWyUww8qgeLCZ1c8W9OLRYKDNd4dBHoUikcU2fTio/yn9LZaAi/XyhW9iezF
bYKLu74UEbjz+o7ftzt68U5CfdF0JoFLljxjblvUhy+O1uRUxxPonFc2Um/U
h0Xzx6hOjwi0K43xUL3eh1kLTC3pwQT2Fj9ecaGgDx2+ZeuqXCMw6aG7cehk
Hw6ZCObscyPwXfTxgBuKFFwwrNNj5EDg1Rd8u/Y5UNA0zwuFLcnnFV2XTkdT
kH79bMorYwL79ZaddCM5n7ND4PHareT4NczCKpLzxT/n5btuILDhrO6D8Z39
+FRWUemeFIHXK7nO4979uOKSz5IAEQK7TTY2V77px3VOSuF75zgo4V++yXms
HwXb/jW9m+Zg5FSd2JjcAPpd12OcYHGwTJ3g1zs6gP8GTv141cvBwt9a/icf
DOB1z1PanXUcnNQwXmBbP4DvUgLKGgs5WN0nJaH0awAfSzrkPEkj/aaM4Y76
LYPo5zOrrR/NQfrlV7NazoO4eSrjckkIBxN9RrqvJAxidrlsxGJvDhbMt+0J
oQziwhHHXO1zHHwhNsU5t5jk9Af0nzrHOGg7pbNJ0oiKz9h7opfs4SDlq3Rq
jBcVK23KMqu2cnBd5ZP+8Swqxron2+9W4uDVn9J7BJhUDFPEgbRVHIy/nhX4
SYyG0um6RiP8HPwsXbs4ay8N5Wq9aye/sFG19vQFdX8ahgeb3qKw2Rhuslbn
Zj4Nj7S05ET1sLHAfeG7BB4NF9Z6uKvVsNGOmi12V2oIhW8teJeQw0btKX1j
gwNDGBKTYvYujo2PWuz+ld0cwq0PqqpF7rNxh+ou6oIikvMvylwU8iH56UTJ
MfHxIVx4nnKHcZaNO+X5RT5LDeN9E0vNh4fZuDRC4Fa0+TAOTlo8Xw1s5P7b
YLYgcBhlFzA++KqzkfX19Jdt+cM47ORgUyrDxvZPxsLaxDBGvPZf1CPExgNn
mOt/rKLjnpCAfcHvWfjuFq81cA8dnWvH62RJvjut9CSq+xodPeS9KedJ/htJ
q1rOy6TjO39B6iWSD4uLWyg1Q3SMc5bYpHaQhZVG+RdPCo+grVHZxsQNLCzf
utinXn8EWbop2s3/mCh//ufNSbcR/Owg9TKDykSus/Fa6vMRnE0QYBnlMvGv
vuG7kLYR/NbC/u/RHSaK7B/xnPk5gkIxtSqxDkysUMo+pLqR5PRcs1k7HSYK
HOhfv95mFK8lVS0fFGbieX7Ja7Q7o3hz7D1FmM3ALHHqe8viUdT5uC3tZwkD
BdKWStwnSL08hvviAQPvvbONDF7BQMl70bOLnBi4eu7Lzx1GDBS8ucdEWZeB
ixMLx4vdGfjfH0s1PlEGPvwgPvMhloEmnHfiMaxRjNTa2sBtYiBlquvcZNEo
7o3pmoz9ysBFLw+G/A4dRbFJEFmyjomtJ41pLcdH8cDhyFpDcyYabxJqPrxl
FCuWOb9S9WHip7b7ZfH8oxihJuoymMpEo3wDybTBEbysfyXWsJuJ/pMrzd2y
RjBxgQ7z1C8mnpV+WP3RbwTpeuHDRkosfH46d0jHYgRpmmc3D5PnIHDmj6D+
OvIcQs18NXxZWLPOv+jfZzoKD3idMUpjoepMudmdejo2H22MWNzFwr4HNdu6
ntAxJqY5OXyGhberxHjUs3RkRw6tGVvOxoF71XWp2+got0InxFGJjV/4TQy1
BOl4c07fukyPTfabtLpg6jB6LXjg8uEAG29ussOYjGF0jpAJn3Nk4/VEu0zP
a8M4qbI1duIqG8cVxMaXmg4j962fY/49NnZNu3y4JDGMndSJ8iMJbBRseKsa
wxvCGYU+XwrJ7bWsnpUhZF7svM303txAPs/+KbY9eAgzfMRDnKjkfK8mk/Ot
hnD1mR6/y+/ZGGDWq/pl7RDCYKOmwxwb+zl7Nvz6QMOG/oUB8ss5yLtvs6it
goa6Cj906+Q5+FE7aIfTPRrG3j+uu4OsE3MPsgzrj9EweO3RI49MOXiEpxzw
QYGGrXetnattOei0tPwy+xMV9Yy27Ws6z8EYw4ePkqqouJW+hpLhz8FTH3QP
qNynYvyB5wynCA4qVRWuuXGMiu+Vw3fPJHOw1eqsX5w8FcWpupwzBRz8pi0x
fGd6EOWmt0W8rufgj9xv+TvLB1HAPnhDez8HOwsifetDBjH91eU79SSXczO5
r8WtBpFr8vbukx8cvGL3X/VW2UHMyDoluFOQIOuK/SbF8QG8kU1n16wmcP1i
c1d2/gBG5n75KqVCoLrC7W8Xbgxg+GintPl2AnnvKLvb9gzgotNftY+RHM6i
nKP+WD6AB16aym23IXAro07h23A/qgQuKf7sTGqH5vS6tH7kvzA2dIvsW2HD
r2lOHv0Y3dHnNnmHnP/DX90B3X4MFNUyVSW521Es3Uiarx+3sOssjNMJHLlL
Pa/VRsGEa6mOW8g+uklOQW9NFAX3Zlid+l5HoKuYsyLDnoK2Cq9VH/cS+Owj
5dVlsg/SXn1I42cR2HXo/b6RqT5k6L7NMSf7enDP9UCZ4j5cqr5Ixf0Pgecb
klq3+PehUqjeD0dhLi7f2PRSdncfOi1c8XuzJOmz3F9EM0X78I5ljlSPEsm9
e3TEfft7ca/Oo617SY5+GtaQNhXXi1kV8VpP/+OirgC3Xvd0LyafXP297AAX
Q43dvthv6sWr6i8dC+1IPTJ+soDdg9Qvlg63nLl41rT5t+PFHrSwC+pUJjnZ
MLCitOlPN2ZI88ckk75L3D0yhn2vGy9JLEz9+ICLPq1xCYUS3Zh2c9WAWCw5
f8fLNsPULrz+T1l8CcnBK9v+yQdpdKF61yMzeh4XU+gXXgVUdKIAY7FDQCUX
HW5vOatr2olnfmTr/GjmIuPYnHV2Xwd5jjNlxhQy3pi5uwyHDszZ0z5wmvSx
W3jtv7retePEwfOethMkxw54lgRcaUeZnYHeCt+4+DPpLE7PtSGrZUU3/uUi
f/Vd+XWhbRik+viszmIe7nq4ji22sg3f7+xW9BPjIXt2dGF7XCtei+SbjSZ9
/93lvdF7lFpx3W1su01yw/HS8/F337TgBWvRe6YkF/4xDlgfoduCX/bvWssg
uaZNcqv6idpm9CxQ9d1rwsMl1hId3/c24zO+j3fuHOAh7eq/hda9TWg+Ia0d
c4zk0nF54pZtE+acTXH3P8nDoEoBT192I2b10NZvcyG52NS/bKcr6au/+kHd
JR5WVZAu71MDXl31qnz9dR4uG1iQoenTgC+Ex28cCeJh/lXd007/6jHBVMbH
7h7JMeb7hM7cqUeF8ah47cckl3j5vdBdUo87KhbQmTE83CJ7eCcjqg6brQMU
Tybz8Kxi9Dsb6Tq0kbvllp/BQ/vmXW8ykxE/GU8nDr4h49GLj+9SRtRiChZ1
FZPjxW4IempTi3affOJjK3nIp5NrBWdq8OFpy/269eR6DB42Jl6sxj0yC4oy
Wnm4v2F8Ns+3Ciu+nWt7383Dmf8MhXxDKvFFR+Wt+QGSo/tcl/+JqMCuWy97
39F5qBGRoK73vBy151SzU9k8LOmyuamdVoa8jeWCmuMkJ/o4K3zIKUWtefnh
R1M89LAY2ery9i0uCkqQqv/MQ29D0cGXtSW4s6SxsvkHOf+re/KvW4vxQH58
eeJvHkLdWv1rfUU4ERoqvHee5MiOToMl9ELkHD2SVr9wDBWu1+25SBSgssaW
mysWj6G+nrVv0mQ+dijmP9VcMoaS4hKTO8fyMEi/l6WwYgzNc/7lc7+/wcZT
H63frRrD04G8u9oCOZhyoft7gOQYSs1cztZY9RotVj0vGpcZw8v2vidH5bNQ
dGTkofzaMbzkO8n6TzMDdSXuB2rIj+EO57ZLJ4zS8RRlNmip0hgWb1I+qH8g
FQup3Mc1G8ZQ9O6ySppdCjo99HhtvGkMda3XTPt2J+DhP9Ltz9TG8MbfHbfo
E7E4mU/5UK0+hgvqthUO8z/F+Yqx5aVbxjB4MGj+plwkzkct0grWGsMMYe/e
bPcw1F1mdnCdzhgq39lEbUkMxn0H1Jwjto5h+Pbl0u1J3tiR/sCnZ9sYbjpR
fS1NwBbXRr+5ReiOobFLmOJZgzNgm6kX0rJ9DD07pRuVDH3hqovezUC9MfRo
invZ7BEC6SZyXkL6Y2i6TJuZvjMcOv1KHU+TOrJAZUm3YBQYCRibPSI1e8e2
gq6PT+GezxGNCFLj9ofjrdTn8Ojbh5WnSM0VSNxWWpMIdQKXZhaQeuJnsPi+
/hSICktiXiPn40+2yVBuSQXhhLSuanI9eyQ/rP5ckQ5x7sItVHK9tLlo9bTc
DFBTremuI+OZe3+20CA1C4zei70PJOOtcdp2sfDpazjrXymzjNyP5o48VcH7
OUCx63a9RO5X9wnrQi3/XNjm1ziUSu7n52BT19jt+ZC/3dczi9xv/g19WfOa
BbB+s6puEHkev2Uv3DqgWgghy3w0VcnzGonSHfZXLILXj5ycM8jzdLGixETI
FYOgrgXru+IYWsi4vrwpUQI9evOpEuR90JbJmbRY9hYs7ZPKF5P3JWwPYTUr
WAoOdYVq3eR9sq4i6nznS2ELRZnfmbxvoiprN/bPloGl4C7TXvI+dkukXlzw
uRzaGwoXLCXv66j1mlv8ExWQqxNiJEfe5+8WPPMBViWUSSoK/RMi93//j8qr
tCrQSnZwLiTzoZA2V8Pprga1HSdd9Ml8qRG2N5FurgHq5RKJJ2Q+3e5U0JOu
rgXNAsuAWjLfTkhEN3+yQ3i/3u91DZmPdLMA6W2DCI+8OK8ek/lav8Ln4XGr
OiDeRt7bRuZz8vlHsqc76uCZ4syRN2S+P7hgUL3XtB7kPwxJ/yTrgdPxoxdE
6+pBUPTMhMQgWT9aFRVzdjSAxgq5bsEeHj58c3x049sGyJh+P9xO1huZoDVP
gjQb4XXDCtnTZD2qPvhnV+HrRmjN1n7RSdYrov/XuyqlJvC5bekvUsJDg/tR
gclJTTBR0lglm8vD3IqShXZSzaCwyMKLL5OHN2M7r05ENsOuw3wFZWS91N9d
2XNAtAUOnjsSujuWh4vZhNidkBYQKJZcnE7W27znijsf/20B9Y039tDIevy1
mGnhca0V1owJHWaS9brnyc/dsp9a4cmSdCgn67lADV3huUsbdAVHKrl68vDD
mPfEGKsN+Ao9Vk6R/UB5yiSGz7Yd5C20ZHedIvePYaY10dMOoys1rT2syXo+
J10ev7cDpMKkaBcseLi8aFBLprYDQjq/FcJuHgbHbkk+rdsJxYbK8xMGPLR0
9Vh09U0nHNp/vu+cFg9tfrm5WSh1gaAm/b9SFR7q6sX0Tsd1gXbBmCNjDQ/t
ZPiMj67sBieatfnQKh5ej9xfdzO0G77kWq3OEuZhhn+57aW/3SC50HL4wDwX
v8VqLFfw6gFp6Q05zd+5uPbi5ulnEz0g4c6fKTHJxWm5DwHjGr2w8rQroc/i
ouN0QKqTWy/sXL7VR2eAi/SR225Vab2AvNhA/jYuvjgcZjvD6AW6h7xYZjUX
xcau/Fgm1Qfmgnnm8oXk++DdvOhwH2hF+u65nMHFhXLrD9Mf9IH8luUyMXFc
3LfRfl14Ux90fTvCi4rgYsDc6RKZ+T6YjrtVezaYi18WDsTf0aNAqKFKy5Jr
XKx3e2HfeZkCBXybJB+4cVFWQNbv42sKRFJqO1gOXGTvnA6e4lKAI+a7QNSK
i4v5FP7Vy/VDvpnu4BITLp6Mlfe+eqwfJmibz45t42LMi6LL8w/7ISlzrCN6
IxdvT8wHnGnuB/NRQ1VZWS6+tXqklPKvH/4Ldkq8vpSL+aUHPhfrDsCznYMm
b+YJbBy6c+HFxQHQ/eluWP6FQDH1D0rnMgZg+JF5RgKXQNmupy/nGQPACZ5K
sRkk0Nbyn5+nxCAsSxQ/MNlMYGuGkHbpgUE4ncZuOVpGYM78b5v+24OQNF++
NeYVgQ4J9/0aKwaBdf54UUEcgU/zulTCvgyCaGzP2fQHBIromn9U3EiFxwzP
85f8Cfzc89kh8iQV7JkTY2IeBDJipBZSoqkQqa35K+IEgQq/7nmOtVPhzfKI
Zq4FgR/ueG/r4KNBxacYz5VGpL9tv0kE69IgTk9LRkqDwPL1ZYuXXKCBKhE2
PruGwFe3kvSdX9Dgupzir/ylBH61VhSKpNIg93ujt8lfDnrxl2+4o9QBtIU5
GkGH2ci0m2W7PO+ApvOLhy7sZeNquX9hf5Z2wqayGZ6yIRuVlXZUGwV3wrPr
H29ka7JRYMh+peZMJ6gw+Br/kjyoJ3lAodutC5asGuLJSbOxRGt3uCSjC3bG
vhUUXsrGB0P1H0SsuiEy4trhej42mgs/IzLqu+GtjBg3coKFId8YSye39kAL
MSlr0MPCg0MrVvRn9ADPuiA9oISFG6/M79Fc0gs+Mm39DvEslOKfimrd3QsJ
m2r4hoJYGDMUVacV0AtnPExCPp1joe2Jy8ruJb3gf0CrLG0/C/lDSsSuTvfC
Lv2Q2e8aLFR7vZtprtwHXw2PJ3HFWKh/pYrxxaEPPt2cEfacYeKb+Ksu56L7
4Fd3SWzcMBMNh4IoLzv64PEayddnqpj4MaHwWiE/BZYIliR1JDFR/GtcTpg+
Bcb37BmiBDGxc2d4l7onBc7oxZT7nmZi9dIEnfgMUltEZaAJk+SFdH3KKAUC
ArcKZCkxcbBn7w6KWD88w8d6mouYKHLrY3Tcvn446tX12m6MgS15nWmqgf3g
1aXQoNTEQIV5TtOton5YuXd4MjKdgUWv/9glT/RDG9++8Be3Gfhe721t8JoB
eLyxX+zoaQauUr1po3Z4AL4fn5x8BQw0T38WHHt3AMaFhIL//50HW7mVaW0V
A9DU9NrUeG4Uf/4ekq35OABqb09k3R4eRfn/8q28FQZBYzhH0v3tKGbKaWd8
PDYIe85uFPwZNYpDMQO3Nt0fhGqJ0+Oql0ZxfM2kmXLVIBTemVITMB/FIOm0
c5yPg8C5etQ8ZMMoEiHLd56QpwJNalNF9oJR3O+zXj/2CBUuOX/+6Dc6gtfz
XzVE3qGCsZ2q09e3I/hu3Zm9ZqVUcNI/eF8scgRnXSe31ExQIZbZyh45P4K2
Zxrff5KmQf+X35yDu0fwfexJgrGfBglq2xdfWDOCP2pW3Au9QYPLkdijM0NH
AfW1+z9k02BjfmtJRjcd+yxLY0VHaRA94KHXlEHHVKk/PJ7oEBjvKqc+CqRj
idvPFJ8dQ5DpkrhCyJqO2YF5/zWcHwLqiu/Oaup0zD20alvL8yGYjvE//nch
HQ/9FZkJbh2CK6vongH0YfST8fr5Y2YI1G5HqubkD+Mx2XVF65SHweu30NKw
u8O4OpWeOH+Y1G1BiZIOw2g4eF7radAwnE2TPX1MaxiJ3EfvWG+G4XwjhWMi
OIwb9i/awaIPg5C4bzqXPoTpancyo4TooLC3THtb3hB+vdvy6pcOHYrnl63W
vz2E8rdCalc50mHrZPfQJ+sh3HzR24X9gA5IlxG0Vx1CtyXW8qdK6SD0jrfp
+l8a9laOeTwi6KBz80Pv/l4a6YMnuj2XjkDXnap7lFQaxihvauHXG4HKs69Y
y71pSAu5Tt99egT+yPecXbiXhluj8x/qho9A3OXlWW+kaKgfW+xMKxmBGy3L
DZZPUrH62pUPG1gjIOW8PWdjJRXNBrgZSotHYbfHm8e/H1CRrbF8Xa/mKCiM
W/vdcaCixPfFrI12o7ChZ2CubTMVq6K/X9a4NQorlYNzWucGsfXJorPsrFFY
+OHy2uDOQfSMCtpl1DsKq3U9JmbiB7Hdpip+7+woVG36kqLiPoi0QYX5P2sY
4LNInSVuMIjhm7T/2u9mwB9Fvh21iwfxcWyAytnzDDjyd/aACm0A94XlrpB8
zACVjQdzLV4OYHLAnQNeJQz4z278p7bXAB75Q790nc6AFKcDLTQYQPbtlBUb
5snxNxcWGy4bwFd+nKYbikx4VTHtcHqkH98uaVTx3cuEHWt9HMyy+nGxeFjP
GncmnLnqbPX1aj9azkbauEUwwZV5mXrCuB+r7tgcP17AhBrfqfDwpf1o0XPV
51s/EwRsasVuDlNQ91eqmdYMExQ8LwvpvqQgc1mlp7gUCywSZUULPSlY0v02
PEGfBbH33Wu+7aDgF68CozZ7Fgy8TKn/I0jBHzcmNsbdYMFT2bDy9r4+POFa
9XFZAgsKakL2OCX0oVtAwVaVKhaI/LsujM596OLvmUKMsKCzfyjrnWYfBtq3
DMEfFvwqTmwZ+t2Lgr8H6tcvZUPmTVOR6MZeHDshvfGKHBuc3QYlZCJ60aHo
0OVoNTaYfuh65G7Ti5/btK+GGrChukh77f31vRhatkjI3IwNMiuEesYpPXhE
PYuPZcOGZu9rytZnezCzKlzPxJkN4fLxEU4/ulFNvfKuz1U2JNnttxe5243c
+t6GG8FsOP511/Ch1d3YE8rXZvmYDZMKm07oZ3Sh4JNVnt8S2SBqHaxXv60L
uRZuT5yz2ZDwO79murETN5fOLn1VxoaPRz+bVB/pxDfp5pUVTWzYd8BqjTbR
gQ38933iKWxQMChIsfDsQBEx93XmLDZolNUqrfzXjnvSdj9um2KDucdnvsAH
7eh7iC9r9U820IdvPHwq1Y4yFev3aAtw4JqivaLdyzY0KUJTuRUc4CeM5Nq1
2tAt6En4gCwHOiaiKe+rW5EQGJuxV+FApJjfi3KzViz//tw5T5sDsaKVPIPB
Fny7ULO6bycHwmR7fl50bEEfsZrRun0cCPrUb2Az1Ywldt8zbx7hwPyZ+4t/
eDdj/xM5ftGTHCi3sEAzvmZ0VZLpOePKgW4TyTrrsCaUMzr/7f4VDvi7Xj2/
RrwJowSVjgb4c+Cqzm255MRGfF72k7rzLgeuG3zaztjQiLcbdU53POLA+98f
1gznNWDYx4pR5eccyErfphmt14Av3JdpWKRyYDfB37e8rh63z+0zMs7mQHy6
yBkLs3o0XbR+ZkExBxo/+Jkd7KvD+Eyu0aMqDgQ++/FulV0d6g8G8r9v5JD5
GZ6azEb8cdZHbXkXB+B+JeOrC6KZ0sf0BYMcSP7cM7eGWYtH3iXZ4ygHpB0K
+ienalAuhq1nzuMAz99F1PJXNRI7X25O/f93RVu/XbIQrEbmSj/Fpq8cOBkv
0D0hVoULAkNFi39x4NnQh6+K6yrx38bI/ot8BIiFx+csUKvAV79/nP8hSMCe
e0/aQnTL0Wpdft3epQR8WsqVyjcuw1jhY63nVhFw9oLs+bsHSvHgFQlPS2kC
enL2PRSxeYsp1tWvBdYRoGLw/vB/TiX48HvR+TtKBETdH3ug4l6M/k1/Uvs2
EdDeGSrcfLUIlX20977XIGBrolfimsBCbCAem3fqENCbmyitFVqAp/in0v30
CPC+a2K18HE+BvDy9n03JGCVY7OKhlYeSiS936xvTIDy5LmLTOM3GG+wc5/Z
HgJ+7dCWWXM4Gx+/noxUMiPglu3evk9Or1Auv3NBxwECHv7HZ+BwOROl220f
G1oREH51/LdL0Eu0WJOs63uEALeHLyqkHqXhj+P7PwZZEyDUNb7uauILTM9O
LjhiR4Dzlb7UeetktL8feOPLcQLU7z6cCr4Sj5+zHffanyTAh/vLOeBhDDJ5
disjHMn9WZPp9DvzCRrOS1LDTxMQH7LDUiTkEcokElHWZwloKrqx+HBpKGqt
it8zdY6AA1TfxU39N5G7q+rDfpf/f5evJDt9uycGX7EP9XYlQHrZ5syFBxVR
WElRwt2NAKqlgoiN0EVYNOnwTO08Aa5p5xVupQbCH4N3oqWkbjRm9n9ZHwpi
JgY+S90JSKtaItD/OQJki53pGqSec7XscXZ8An+eSOjJkvpN2MKoc/ti4Lzw
vScU8n1/XdNwe814kFWJ+XyU1EJ1u4MNpJJBv6ToSCo5f5Wk2pq/N1/AoV9j
dRXk+u45PTRq8UqDZ/5dkESu36i3S+Say0t41JtCPeBMwNu1JRMLj2eC6mH1
sGYyfq2pU+B+8BXoTVFPi54hoOTEwRsZxtlgRolxlXUi4E6Hl0D+1jcgYsaX
PkPu74P9pvuCVfLgo63u2kQHAiLkXeiiD/PhXMQP9jJ7ApK+0x223S0A98KI
GXMbAj4c38wzuFkIT4PfuR09SsCkx/tX0teL4KGLn+nGQwSM7btHGoFiWKRq
HdtiQcCy6osjNm4lIJ6x5oL2fjLe779qCpzegmyAUI+rKQEpS+72DtuVgkwz
o/v8LgLES7wPdh0qg7tVf331jMj8qda/ft+sHB562LD69AmIfGkbIWpcAe/P
eCzbvo2AlUrXKFZ6laB2+KikqyYB31/ah1pvqYIHlYUi59QIgPbfn6U3VIN+
PP5S30BAzkDg0Vi5GtAQ2TtTv57Ml7X7f3aL1UIEN1lMSZaAccMFUScEkIyn
xOmQBAHRHeYr1G8iEKMLZvcvJ/NBXTlh4BdCleaj8RXCBPTJ2o8cvloHx57O
7E7jJ+C1nsvVjI91sGydowr/HAf+lfgv63atByHH4DT1Hxx4/v3WoVaiHm7z
p/YofyTr3Vrp8ScODfDYKbJ+cpwDnnWp3luoDZC8Pv+JP4sDlWeMXz+3bATX
ukn7ERoHTkgwNPpaGyFRr0JTqJcD2v825A0YN4HCLUUNvlYOBEwk0FIrmoCl
XnqhuZasb63hxwx0muHQ78eC9qVkPzCUoj3PbobndjarK3PJ91fqiaJiCxgK
7Ch9/5IDrWW1L7LjWyA9ZEZgPIGcr9HR/PiqVpCq75LNf0LWQ9vc8q6wVrgb
9lBqXxgHHieuT17A3wYfZR5I5QZxYLGqVN6P623glZGmT1wjx/fgJGZ9aoMN
ozvieBfI/iBWtl7auR3uuf9nV3KaAwNO7dN7Rtvhdej6Z0dtOUBJMKxSP9wB
4m40z3oLDhjabN7d09IBXt0c4fldHPBqLzLatLMTJm7sChbR48CLDdPnDAo7
Qag86A9vMwccWT+uLlDpgsGuzJgIeQ68+vpFJSC+CzQDTX2FVnNAQmO5Yc7y
brAIudhgKUL2B497lx7e7oYi4eLnLv/Y0EPNurVuthu2rlNfb/mVDYFiPdpO
53sgQOfyDcFxNlwP8Nx9iNEDFfdiex8Ok/5FLcJwVqUXUrJ27BnrJP2Kz3/t
sk69UEK7Mr8E2XDudOEbibhekA4dVF5UxIaWIaYZj9ILhk2+rK6XbMibt+QP
Fe0D7zffjrjEkv6hXnnHX5M+cKYeze4LY8PA8dV2pv59ALVqy5YGsCGOdanO
qbgP6Dtuv5S+xIaXNdL0gx/6oIDFiZt1ZMMx82fCS5UokO1iJpV5mA3pBgKl
8ccpsEpRd9/G3WywV1i//3cUBT7ZJx27sY0NpTN71Da2U6Cs7It7ygbS74Rc
aVBa0A+cbKnSGEk2eI7v9v+0vR8WdHudcVrMBj0+Pgy92A/B4W93/PnCgsIP
D359SO8HDRtDlWEKCzQv+0SvHemH+Y6FYw5FLPBy/zUnu3IAdNbc7rv7hAXf
dn5N5pkOgH2izH4bLxaIGkxP+vgPwNiNVW+6D7PguaDCgcGCAeAEJtlNa7Gg
aNE17bnxAThSSckrWsGC3rcBSz/IDoKjec4KhU9MGFsdaJFuNQgS/KJMvS4m
BPzzOKN0ZxAk1xb4/XzNBDv/WXQvHwSHX8b7ne4xYeR/FJx3PJbvF8dD2SOE
ppDRRhIiHfG1KlkNJZWMEmkpkpmRFVGSEaFBKiF7HHtvnsXDs5SRUkmp8Lt/
f35e931f41znOufz9vJ6dvpQfKYHgVIC7687j0DDE74NFgRnvvkhKqV2YAQc
bl/mHrclgb/r1FCi7AgIrNm1YHyPBFmPZ9xf/aGD5uO4YLcKEqh7S6o5k+jQ
oXeX3/oLCW5KKNzvfE+HTbU1KxbkyPBKpW6GGU2Hb/Fl39xsyJDd51mX6UqH
Y+uzjFJCyTCvfOfyygN06FrheSumhAw83ULntq0neMGrl8dgggxVL6X4Zn8O
w/WDBk4f1lJA5tS5LrfuYbjgMC85eZACSb9DleIIntF5P39/5A4FlqLGfZ0I
3qnJ4beOf0MBakG5wTjBQ+MHimjLRyiQqjr/ad2uYbDdZ/NSU5QK/3zdGEsC
w+B2iFdLUZ8KrBNpaQ+ZQ/DKoEygx4MKZqc/xdNKhyB/t2KGdhoV9O6e390X
OwTbczp8T3dQIaVwZs7XZQhuv+fdqP+XCqVH1CwpekMQLzYnTNtCg1PlIcWf
JIZgvXVsq9oJGizRxZ7ljtPgxEwS1SCMBjsK34fLV9PA/1xenXARDVrqedmH
Emhgr6El9IBJg39vXLbvuEADyvo7e7tEh2Dvcxa9To8G90UfUup1h0Diu+E1
UXEaHAHPy1cvDIHtFUHnlWNU0NUjhZIeDsEm4Uu7Wkup8OejW853JNa5z+K4
TjQVjEJznBo/D8GbYAurc2eoEFw9YWixehj4qcVPDXZRQSftzEC0IRGn3UHV
tOVU8I5enx14eRhIP23VdpAp8NVq5YEtT4bh/tnQGzo5FHjIK6gfVk9wo8hK
4WW+FNAQKtv8eHoY1p5J8Q46RAHtv28STsnQ4enMDb3qDQQCpZwS7weCE/nj
aMVfyLClTUZz4SIdJFaEkC7VkOHG+fUJ1Hg6tHZGFtFjybBn5z10rSC4Uy9g
XvgsGd5XnbF5yabDy+ihrX9UyeBqe5/1WGgExGpLup4vkaC97uMKHY0RMJdo
ubSymwRehorHIk+OQLjtqYi9T0nQYDvlHhU0Ahpn7N4pepCgMbaNo/tqBP5e
N3Dp1iVBgK+uXUrXCDzN2qylK0iCRIcsl5zZEajaVfr6AmUQVEVsc53XjsKf
f9ssTrwYhLyi6Lru/aMQTbbMEbwxCEeyb1t8choFrh/BpoEGg/BDYu+X1xGj
EK6bV1ImOgg2LNKBDW9H4WrZgbslQwPQ7nD4y16ibgh8Nda+/WoAAhciE5bP
jcJTrQNO3F4DoBylNVUpzAB3xf8eWRoMAKVzbMdhWQYkUcbsnEUGQGy8gFOg
yoAeZ30DA2o/vPf9y5oGBvxRmqJxiLpkdzfx34IVA9SlBUosr/SD+avBFWxH
BvxU3e0SqtsPxo9D+1OvE3W9NtTnLm8/SNp+2bsthAH0xvjgg719cCqqX/z+
Qwa813OTHEnpA2X2jZ2N2QwQDEyo1nXpAyXz+649RQzoShaWcVbrA8v/Tjx8
18AA2aem+Sf/9MIWvXvRjgMM4PzcIbuhoRde1ltunmAz4G/lqp95Mb2Q9+kc
GP5ggJZ4Y6vg8V74eG3izRVuJuQ6e6lryfXCc80E86viTPgx2FK7a6IH2s0j
ZozkCJ9wq3Pl4vseaD514/bUTiYUvv5T9OR2D+SwfOudCM7Lu6L6H69hDxhe
Mn6Zf5AJTe/zTxgJ9UBY3zxXtx3Rt1WPiOa86IbUEN38GlcmnHu/v/fynm4I
L1OLDfZigpio8Lahxi6wy/e/I3OXCU9rDx7+atsFf8bNj/nHMeGqrpVbHrsT
0u11/xanMcHkjvIHyWudkFB007w2l+DK/Ihzyss6YTwge1Ma4Tu2dUxkjcV0
wA3XaRdzgtNClc6/t17XAVFn/862ED4mVrSy5vKrdrAcmX+7mk74FM9zK3Q1
2+EiV+JNnQkmTDmcLyutbYPMpsUd2wgflV9+VXLicBvUaIyVTBPcpY6Ug53U
VtC6e+dXoDDh07L9UlycW2Gfxe0ejgwL9HYM6RbPtEDmB2mVNZsIn3hg0aXK
twV2RQgzNhDcJHU/+Lgfbwvc9XjC+E5wUoFgrOmvuGaIWeYvmmRIjPe0z2v7
umbo/7dwRMSCBZ4FgetknzcB3ylGlPUJFhxsOHyzcyfhs6555rgSXDK2zL1e
t7QRTGR84g65s0CbGg5uhE8zL7PYwnWT8NmPG7adbGuAav9G+9AAFjj+Kq0X
tmmA+2f2rKLeY8HW8ksmd4fqIVHfX+ffAxbU61vOVZ+vBzeuxeIvySywljFc
WTtVB4wXybfys1hwOCNsMPJ6HUjbV7kY5LEg4nFN2Ia/tbA5zubKsyJi/sJv
TreDa8GLtzuwp5IF+dp33mcK1EL8J6XQrgYWpD2Sfvs4DqG0p88tpYMFr+Y6
Uk/KIMwyBzZqDRDcivMBVN0aoLe9i382RHDTg6yip6bV8G3wUgGNRazn9N3T
fEerIOz7o8usCRYEu0tySZ+rBM+q/SWlMyz4FnRUudO9AlTuLd05/YsFK1d1
2Kp6l0Ouw0x+zwILyIHXV+2/WwbzQgVGEsvZQDGpmF6MKQXFDRe3Kgiyockw
4OLVpBLgY1fbLlvJBl72MvEnmcVQdo1ZnCfFhkwXhod33ge4nn3XSGUdG4Y3
SAtKFBfBQXH6N085Njx9MeV5oaYQPMRyC8OU2FC94+cW/5YCkHqzLeDSVjbg
e8H6o73vYU2uirmsKhuumRg0faPmw/Yr44LpGmw4jC1+OQ3voExgX+m0FhvW
KIxc4R58A1dlfMwE9diwsULQ7wfnNQQ03Cie3c8Ge/6hsqDZHLAvi/6VZ8iG
LY8k9hfwvAJHkcwVGiZsWP/sqWKkxAuY3rOWFmbOBsG6e8Gi8tlg8mfk8qvD
bNh8f+KKkWomKB13qH5syYafZkN86vsyYPxGZL2tDRt8d1OrCx6lgn8M1Wf0
KBsig5Q3huYnwVfSf3StE2wwernvLLvtIeRfOjx5+iQb+FYcf0/mxEGE+vc0
K3s2nA21Cab8iwDDmrKfEg5sYH3I9D2mGgxL8ObrszNsqDDstPatuwEGp+wi
F8+ygRl2WFnykS0UCHc1bHZkQ72r71TKNyd8cP/pU7nzbJBPvA8PZW7jJw2m
zEdCl5HOlV4bCsFzJqrqPk5EPAbirx16HY1fPmVPUQndeOta4LN98SjOYZjy
O7NBIk5W+JlSIv5IWH5wOaGv2ZmUJosko2JB4Wwn8f7J4HDHkJ9puEljlZkz
oX8cXfsz50sGpq/rOthGzLfpsV5SACsTrx8V4log1qf6fY+wPikbL9y95bFw
jg2Xp58YMlpf4Lv+/YntxH7mfvPuOlf1Ctf1SgS5Evvdvm9fR0V+Lu7UkNvd
e5oNsieV+aey8rAnb3UxPxEvBRX28ETiW6SX7RAVJeL5n4b7M6pRPnpcEjdi
Hifyq5S+Rl7/PX7eNXcmmDgPI/cjg6ZaBTj3+r7bN2s28IcsWVmoFeJXJxGP
ncR5PnP7JKq6pQjvvFC8qkOctz9/XdS4/Ad8p8MbJEHkgzKXhJn32mKU2XH+
ZZkxG2g/VFqGJEowPOnS151EPnF/2By1UqgUP5zpcrpG5FtIkKTUKp4yzP1R
Khmiy4aXqi0T7D9luCRB5nci8vXNKZH7ft/L8cs9aysJIp9HYhLDRyYqUHOq
78/9nWwQdhA8vZxZib3H/CRpW9jgHs+f+JlchUHbZnN+KLIhR1ut4mFXNW5v
OtY5tJEN1mVKx/401KDKXoOY+LVEftzo8I45jagj0DEvQ9xH86jnwrcpiA9o
UZvcxdgQGyL4xsCmFmPVHqyLFWBDUcicHLuzFj02XPgRyMOGf+5zqqdN67Bu
TqbKgKgHL8nbMt/W1SGLb1NU7xwLXMQtgaRXj4qGYVfUiHqSKlrS31dcj1Lf
SwMdiHojf85aOUutAV2d8rpPEfXITaWI2zi3ARfT2q9uJurVqn/iu8s3NWI5
z1/fhn4WVLNMwhZTG1GOL4lHjah3T1SHGsWlm3Btr7fsJaIesi8v1Hy/34Re
U1MsL6JeSprGHsjga0aXiRJXS6Ke0s9sWr8msBmHRdc1/HnNgvTdXOvtfzfj
7FybmBdRj6P/qkhcuNKCsjqzjjVEvRb3turWHW9BR5G9JCpRz2/1ziqSzrTi
/a8fghuIep/gYjamSW7F3Qa/ggKIfpCeasa2s2jD4UnuL4JEvzDP+/AdGtvw
519rpgvRT9zcpccndNuRZEa6mUD0mxcymGRT0I61IjOtcUQ/KhIfpN3Z3IH1
QbfmHIh+RXlpGur0tANf3ylZvUj0M+EupqfAqk7kEbl8+LIOC0SH9l13i+hE
hkTH+3dEP9TZ338hbLETP1JunK8j+qWuzuxW++tduD3PL/DFahYY3Ot9OPmp
Czdf91CxFyH6zRq/YDX7bnxjqHeLzcWCB4Wfe7b3dOPUL+tYvTmCs48s7vwq
34PudZGxrpOEVtRZnnmqB7fWbk9yGmEC5/rS8Z2PejA19lurRh8TWELPkhO6
evAHeZnxYCMT6Hs/6vXy9eI29swOszImOK8Tz/8IvXhrc1NWbB4TgkdGnPt9
ejF46Hvrq3QmWKyK6Eks6MVen2P1D+OZ0Pi9yVFtqhf/O76v0CaU8EPJXbHp
m/rw7ZazVWO3iO9PHWtnn+rDOwnsFQfdmKA5+yjiX0If+r85/v6uPRNCBkz2
T7T34evYEk6sBeF/Tuaey+Hpx53UC42ewIRO0SAXPd1+jNbS9dm0i/BfDKmG
Z9f68flnV+XXm4jxT+/9RsnpR1vbBz94pZjgNmHqzGT047MLdXxavExg/lBK
KpcZwOT/Lkfq/mKA5nYDbieLAWS99sxaNc4AlcLE9fSQASwM5vetozCAbZ5/
VqliAPnsmDr/tTIgOfSFqd63ASwd4xdIK2PAue/yR+RVBnE07Id4Ww4DNpjY
f+23H8RMvO3f8YQBppHyz23iB7G0fNg7O4IBPjq9n9ObB/F+VcU2ax8GNF0+
Y1j6bxAd3m6oG7zAABrPMeVUdRK+i7zkqnqCATuKBiUPupDwOeuKyRkTBnzS
fRzZkExCaZtT9533EO97fRbg7ybhlcWyCweUCL9+q1ZcioeMP5f78cxJMsDo
dZrC1B4y7v83GxXIzQDzT9lVEW5k3NORfaaBOQpHQpOcZtLIGHvIfO+eaoIP
blKeyPaSMfVryfLjyaOw3caJIbmcgm714etVbo6C35Xhiu49FPxmK8Z4YTUK
3JPB+VYXKRiS6PCWtH0ULufrGT5JoaBXg/6nYr5RmEmIn3/eSUEdU/UpE9YI
RB0qsLu1RMELyZfXRVaOwHig56SwOhVXbxqj+iWOwFSbkYaLIxUXV2tHbLoy
AinltpXBCVT87VAd7Ws2Ao9JbqKODVRMOhtkGqYwAoop/wp4flJx/rOuvNFf
OkTf3LrbVYmGj1fa3fnQTwexBlwffZSG6dPfa2iv6ZDcoP37aigNf8b3Whfd
pcPNR2XWqz/QULDvYuqBU3TYpbSmzJ9DQyXJ4eVhu+jAUKKXZksOoeiWH7P+
AnTgXdRlRBwYwnqFTaQdjGHYXbKhesfVITRef08ioXgYMifXs2LTh1BBdGzV
u+hh8HgdPvyucwi/p2SaBjsOg5vnWf2Yv0N4iNm5RkR7GFR/OjxR2TKM/Poy
P4+IDAN587cA/2PDmCvXa3KQNQRrefVCH9wdxr09XwKWiodgtff6fWfzh1Fd
k0fYI2oIrLU3600OD6NIxv5TD88MwVTOWxlVATo6xV2je2kQ/F5U5rxTk46Z
Prw8EnxDkPxEtOrTWTpeCF+27yKNBlu6d344GU1H7bNL/3zf0EC168THsBI6
yo/rfDAPpIHbp3sTl1h0bFjmTxm0psEx8dsnBERGcK+5Km2DEg3Mil90OmiN
4GHmfzs3/SK4PsCMc+ncCDZuOGz2sYVK+EoHbbWoERQ+4pjhmkwFmlimy+ui
EXT01sh5eYkKo26PhOn0EawSWqS+0KOCVJJvSwPvKP7OislxFqGC92p7HUfV
UcSqvbEcOgX8DvAsFR0fRarnBLfiWwqoLXKXVwaMYoECv5+iPwWSAwqFfF6O
4m3j+zc/HqZA+KJG4kTXKE7x/73gtoECpe6X/onMjeJDAduu/M9kiHi4/Ns1
UQbaiCrKl1eQoYZS51Uqz8CJDz7DYZFkkM0RP0PezUCFrR99ZezIEH7xV0C3
CQOden193VXIICTOeJ1xkoGnlzqOh/0kQaR/WrG5BwMdsydjnOtJ0NTueqMz
gIG6C44pgg9I8DGdXrY5noEVAIteDiQIDVxub5/NwPDDfJqvtpGgSN5M7UIx
A02PF1c/+z0Igh8ChA+1MPByfP3a842D8ESL08RHY2DS6LrWzw8G4V712j0p
UwysvClvvt9hEFbUq6rzLjCwJi5X9tTWQUhwT4o1FWViuviyFpgbgHHari2O
G5l4RG24eaZ2AFZeNiZZqzGxYOPFjEsxA0AXCfFca8DErg/7B96fGIC1V3i7
Sq2YOCrh8rF+0wBknbZu3+HIxGITi5OZX/rBae6Ygc81Jlb8HSg8XNYPp2c9
BFOCmdgqDrea7vbDqelTXAnxTITD+7aIWPRDdoIl17lMJp6eY1gorO6H2p8f
x5YXMNHEL9uDl9UHg5VKUf61TOze4CxU/roPZi8GdHb2MPFcsOPbfV590Bjf
F/F9lIlSzvvoD/T7wGi9W9rnL0yc2TUnW8LXBzu9FsYqFpgomzf1501PL3R3
5RucFWahUyj1980nvfDXViqWupaFFvzkDAnHXmh22vJGZQsLbxYe9Q3a2gvq
dSd8zbVYuIu2Ubzhew8Ud9yhGvzHwj7D41O08h7oKBh+KWLDwqC26wlNwT1g
lL2j+c1ZFr6dN0gIN++BUzwJqxUus1DgDfOGrEQPiD166ufmy8KwUxGhMoXd
IJRvSQm7x8KfGSfFMgy6ocBttdCtRyw8qXgyjdzdBb3N/b/3ZrIw5ZKxcc3p
LjjD6g7pe8vC3tqb8iemOmHj6tb4fRUslL5CMc7y7gQljSneO83EfHNTXc9W
dIJ5fG9jTD8Lcw3q+mzjO2CfZXjRtVEWNo3PX6qS7YAVbuGlW6dYWHW6smg4
tx0m2JUlH+ZYKLq5orlwTzu4TwcnSXKzcWntDjSsawPT5c8NjETY+CmyvSzm
cBuoSp9JNlnNxui73T3xlFa4/Ox05IZNbDy5+EXe9nwrRA5UzTfuYGOizMm2
vukWaMkT6QVtNvIbln4S826BQMlD8zEH2PguSClJmLsFLv8ZP/XmEBvrElX/
tEY1A+dmI+vpMTbO6fZvN5Mi9JCGt+NZNmof8zkS9bQJ5Pp/8f6+yMZnW2eD
Hqg0AfmG8e0z19lYHX+HY5/fCIUOTVVJd9iopf7u8RftRghtja3KCmVj/vOI
SpPaBuhI2+4SeJ+Nr+tcb1w0a4DT4UnZOx+z8Q4uY9r21kMdn4HL23Q2Wl53
UhSyq4ec8BVPll6yMc3/99kYRh0Iu2ptU8hno2eUV9mwax34CScLSZeysf0O
x/LPl1qAH45bhmrYWJuVYv7Jqxb2lercuNpM7GdOty37H8JPJe1hSheb4LW3
PzTuInjtn7QSJ7Fx5obc1CMBhL9mFk1r6Ww0t1iR+3hjDdQODmz9yWbjIR6B
vDfbquFR49mrGZNs5ClVVL6iVQWuR02i139j47eZbEfmgUqo22h5+eIvNsbd
MsrjsaiA/QofBMMX2KjZqmxBPVEO1ahw1IuHg4ej+hKczpdBd3OJwW4BDir8
3tb60qMUWjxWNNaLcrDmqOfe57dK4K+12MCmVRykuG7bfSaoGOoCDzrZruHg
FFuXhxL5AW67Zl46KsvBkon6WfGHRRA5dJmhvImDvrc2HxNLKwQNcf+yFhUO
fucIevU9LwCfx2Jf9m7nYK2dYfrpt++BbDXo5afGQf3DQwqFxfmw5uoP07jd
HOz9LZaa6/cOvrotO3tdm4OPKGYj0TFvIGlmeZGyHvG83z5HPO01RHB89XP3
c3CvgHfyvrwcYFlYzy8c4KC12pyFVMVLWLL8NCJvzMFVidZOaa3P4aOM8KSU
GQc375T1ppGzADt5pGkHORiROqvSO/YM9kTedbhswcG1j1gKwp/Sod2goKbP
koPaf02z/3Klgn7R5j18Nhxsoa4Uu70+CdrtvlULHeWgZ/XntLg9D+HOkXvH
Gcc4mJGiFWVqGQeOB4YWQk5w8Ktytfyx/ntAszPLn7fj4MfbKT3BK4KgWi7L
Q/8UET/jY1tsLl+DdI+tmjb2RLy2mLI7Q43hi1k8r/ZpDtr/VYgzTLmIapRF
5mdCszyWIpLd7+AWnRUtVx042G8TRF3BG4bcV16XNRG6yMhVe3wwBr3+u1A6
RWh3tzMLM33xuLBlUxOD0KeZ86dnyhPxh/Tusef/174LwhOZydh0+fxqXULf
v19N6418iorDE44ZxHxh1oEdljrPcIvalZZBYn1XqaExKjuyMHG/2OEhYv2b
nzOSx+Weo2DNkZ/5J4nz/Eg5E7vqJerLbm06Ruw3tzrJVIY/B00ceRs7jnPQ
sHNPne/fXPy4WPFLgohXXCHuLf2Shz1vHzhtsSW+j/tPvoX5FsUO7pNYac1B
zX0z12zc8tH5GZuv+QgHl/kw/708/x7zzFYftjhM5NOrdNdR+wI8fZs+8dyc
g4GPJtx/HS1E3uGsj50mHJSjrG6etihC6inzQ01GHAzhVVFHkw9otrBBMdaA
gz20Ahd3KMbCXOqtzfrEfbBfoTijXYISK15Yxe/loA+XjLKZeik27lpT2bGH
g+/6Hm712lKG59/sqSPv4uC1kLGvV+XL8ZWop2fhTg4y43dq7ltTgZ7D6d1n
thLzHbUrH1hZie9sJL8OK3FwRmo17OGvwte7Amlb5TnovG4q/MxSFW4KFkg3
W0+cV4mSrcVcNcad1jfXkeHgTcsfrsuma/BJ+ZrJeXEiPupv68uuInqrcsdE
CXPQq/Z5Rd9nxIjSVoMvvBxcp9q62Opai7x+b2QUuDhYd+zWlaesWsyPPyqr
8peNFUnhsxan67AQB5wXZtn4yvKQJ41ch88NXi1mf2EjHnrUuN+6HpNDSuY3
jLOR17Bg2K+jHi2mbS5cYLIxwsgrOcG4AW8naNuH0NjYt1NzLAAb0JAr8tPV
fjZuWNeTZbC3ESkzg+vVO9h4pe1NFbmwEVcKSIrVNbDxrUTdWoMdTWj+JKNX
sYqNO4xjs+68aMIztsbedh/YKJi62SBiYzO2CO6WOfuG0A93052TmnHsPFe9
9nM27rH7ek5cvAUNE9/EsVPZWK+4ozwyogVPbEx/dPYhG0WS7Xt7uFpR9nbW
p3dRbGxUjEhg+bTiv4Evqb3BbIy1Pj1d/a0Ve5vWdTT6sPHwNqUOp4ttuIdn
W3T0FTZ6h/Vs6Ge0YY/I3VklVzbGnPnZw3+iHUc+f10ff5qNl1X6BpZ3t6Pc
UOaGXhs2ykhYrmn6rwNjf6uLsc2I/uC8IvZgZQc+/fNYsGU/Ee86LZWHuzrx
3pDGlkBNNv6+PNL/9FUnNt1rCRHaxkbuJ9nhbrJdOBx3R8tNjpgvdUpzLqEL
dXqop1Kl2Egx7OwDgW602tApnCnIxhJeWRsz/2789+O5s+8SC7OMPfNEf3Sj
nJx08OZZFgo23Jts1uhBK1d1/5xxFr46KsQa8+jBP+oeNxeHWWi+MreU8bIH
wzQywlV6WZgRUzBZwuzBMXHubsVGwp+cJc26revFo8Lb3OZKWfh8x3bbedte
3P1M8lZqHgsfVKmFOd7vxQsaq1bJZLDQc1UL/4vmXix6yznjksDCx3f1T9Yv
68OH21J9IsNYqFBhNl+m04eC8fmBd31YeHFIwDniWh8q6s09tHJn4XCw4Ab1
131o/jidNOvAQjm64bN8dh9ubtRz8bBi4dLbddf41vfjgG6FU4UhCxPPuazU
tO1HHmfnHyOaLBwRvrCgHd2Po3osDYoKC98FDJZLNPQj/etu05drWOhhMthW
+7cfhbwrrQ8JsZD0YVn+fxoD+FZH42bzPya6jjlNp7kNoED628HVhJ+kVt7l
bXs2gEGFTx8C4Td1v9kGtFIG0Ki6k6RP+NGOFSbDKWKD+HPoDEoSfjX9IGSC
8SD+ftznVfOeiR9H0o+V3BnEdyH/1h0g/O7vLP2ApYJBjOgXpqQQftjb4Erm
6olB/D4V2d1B+OXna5ebcG8koQD3sc2DhJ9OMzaerbAloWFeNv8Hwm9Phi/b
9V8kCYu9lz92tyb8s4HvvbQaEr4Osvvzl/Dr/y76BzbMkjCSa8TuvDoTDwVY
Z5VtIeOaj/L0TDkmRt6svX3HgYzy5wXzysWYuCdP5oFwAhnjQ3q/5C4ykNyr
ePViMxmxZkXX9WkGKg/pvYj/S8ZbIRHXpIYZeH1cuzJclYITHfEr4toYKK7u
vd/0PMH5b3Lz2aUEH00xKvsTKfiYnZe28iUDj+1i1m5po+AJp+Y56UcM3Dft
OWy2QEGuSZ+Pc8EM3PteJEVDjYqJQY8e519hoFJ2Y/RHgvvVZPQ0jRwYSDm9
08DxERVPcDMm3x9kYHGTm+mLZipefWDImddmYPzPrRoF81R89ND78HplBu4Q
fhMfuo2G0uOj1mskGZgoXv1742kaxvyzOsBaGsWz7eW/Au/TcLg3s82EOoqf
HsYpvKqhYWC96ZPzBaO4oFkt/GiGhuee3xDYEzWKW0pszU3khzC1YuZmzflR
VN7927Paagh1WjbqL9MbRZ63DIk/QUP4dvW/it+So/iMRmuZfz+El+KlLXKm
RjD+u+nmKuYQbqp6ZC1RP4LD/ptaDMWH8Wvn7s27k0dwUuHP/hgYRsq7AzvF
rhLPXWZVnngOo6vws4YskxFc8u9b7fp0GIkafPD7hhFsl/jyeq5jGKsr3ij+
/UFHDS5dX5O/w2hjO5tf3UrH3E2m8nZb6Gj/r8x6Xzod9VaCzrbjdHzt/s79
1g067qVOOFSF0LFNW8LRw4yOze05O8UK6Fjd8zpxoywdNbcH/yc3SkfFoJ7L
978P47tvkgYzQiO467rDkfKmYTwYkF7jrz2C215XpmUlD6O+/Yqz7U4jeJCX
VmN+eRhFJptqB+NGcEZr+/p8g2H8vZovNK1yBK82vl0zsGoY/1sXZa4wPoJR
XKyNJZ+IOElXFJ4n4vaBty3RrnwIR/oyHc/pEzp/+mNF9BCucfs+v/biKF58
dNRnxGEIBX8sro9LGMXCf5EltWpD2La93hOrRvEqOVHIhXsIZ1QYia8/jeKG
4mWM9n4aDsx1pbziZ6B+dWf6j2zi3CXmfE9sYCBXekAx3YuGVqfV94+pMzA6
VDIu0piGv/fJl1kYM/CHGNeTP9I0TB4tr3pIcD0/6Ojv/ETkXYCpfMn/f4jY
XWlaqYSKwpUXSz8Qedyv8UKSFUbFbyzJE3GJDMy5KCF3/hgVSfviB41zGbhW
YE9QjhIV2xzCeKlVBLcrWL34MEvBa5fG0biXgZOt0kvh9RRsdOUbiuUwsHR5
3l+5eAraB0RsK/rFwIziF8JBZykYZ+EeUShI3PMY4axXOylounVFR8wGJt79
aqWW9I+M0q5c7QcIju9nnFC2bCPjy3QXh74DTJSf9fzV85iMZfPxDnpHmXhd
zUp6nTMZdS7tyw50ZSLzr9zczl1kTF3w4k/3Id5f7iEoskTCopUvnB5HEZyt
vK35QzsJJ1Pj4i+mMZF9tDRjSxIJ19+wdpd6x8SIULLQRScSCgY7diQjEy9E
5fvdUCNhoVB8zHwvExP5ui8d+jeIK78IR6mzmRhlLn/oW/MgWg3ZZRyYZeI1
7V8PzycM4p6kkznbV7DQbidXVZbDIKLWoeCvUixsHrPQLdgyiCePNfNFKbOQ
/4RFeOzsAMrbovTSHhZ+z2hbrVczgNb3w6MPmrBwLWvStTRiAMMftxpfOc5C
o03q08ttB5DsGbvJw5WFxzV95BVkB3BvhT7XgVssZMX/8ls53o8Jv55UfyH6
1HnQvtPzvh8/vse91xNZRH3bkOjo24/65apHu5+zMDZh9L9mo360OV47zf2B
6HskAd4lkX4s9X7DEWlgYb2jr5Ugmeh74xFrZ/qIPiPsnDWR3ofH7phfyWGy
cPqy6a20C30YZ2TQrDPDQmieM1VW78O/FbJczxZZuJ8U+zBkvhedf35bGhFm
o1BFIKm0theVWje/+LGW4Mqe4Kj6iF68xRVHGtnMxsioZLXnVr1ICbW5kbGH
jTm20oYOa3qxOXTRUduIjd0uMfCV0YN+mb5hL6zYWJwz8uLEqx4clpGqn3Rg
o+191dlkzx48xrmxsNyd8GETky+K9/Sg5Uz22p/ehK9JC/A98bcbN+0WW1ZB
cHQ3BTx/3+vGBrpfwrF4Nm5vD1KxkO7GHV7rKpqfslHvxPask1ldKLTs+mnR
14QPK85hyqp1YY7ilXNbS9gYosBgpVR24vODZ96uqyc4/KHayz7TTjxUO72N
RXDx/NUbqg0DHRg9uKXOj/CVXPD3ztWzHXjjb7DdlzE2Vh2/92Boqh3jP7XS
NAjuVUyy9OS51Y5Rb9RULf6xcZXM79WTXO04PWwO+/g4eGEw9kFcdBvSU0V+
L5PgoL9HwvAv6Ta0bu6GJ4TPXmr+uCD3rBW/cZuv4CU4dbG1f154WyvGDCeq
mahzUEqAf7CyqAWPju56a6/LwZ0+8Q/V9VswOu/fReP/OFi2kbnPvbkZxSU0
LZcTXJJSX03ysGzGnXIBhxMJ7rNJs3TWojbhI32Gxb9zHIzlWzXTeq4JvQAN
9lzioJLasJ/yZCOm35qQNLrBQUZLt5TFtUakNd0rVPLjYMMHlxqDPw0YXbhD
bCiUg7y1rsHcwQ0ofbNNyuk+B8VMP7o8EGhAikBRMSYSHDO93+trXD3O62Yy
Z55y0OHg2uINq+vxVtm7sNkXBOdlnN21Ib0OT6w/mdj+loNDwQY/vijV4arf
QVw3izn44cF27od5tfiT41b2o4rgVMWeCyIatdgWWfHOqJGDa5ak1e3LEDNz
/UgXOji4dVHJOWg/YruKrNzZfg4qphbK/ouswU4xj4CtNA7ya0TceJFYjR+e
pX1qZnDwn89xJk9mFV6yNT6k/YmDHjOCvtJvKnH/8NlnvtMExxpOH2eUVGCU
qvnQgx8cfFWQcf98XTk+iaz7cnueg39vrNuT2VGGsdeme/YsEeNtynJ+SirF
5BKrW43Lx3BRtmX3SUYJHrhJJSsLjqHCr7MV5IliJMv0jZ8UG8Pd5FDxNT8+
oLj154xzq8YwbzrqiNy/IqQr6f3au2YMFWnL7n9dXoRGdG32xw1jqC79Yuye
SCE+4K+yd1YYw5Xn3T2/SBVgym1e+2LlMUzb62mkIPseFYyKqdStY1itPeOn
rJyPwW97urp3juEOheduf069xYuaVbuTdo2hx5/t/FaX8rArwHiFxp4xbD2V
w3f0di6uOZG8N0OHeB54PVUw4hW6ZJl1j+qNEX6N54/X4xe4eNy0+tv+MbTL
+2iT8jwbl12f5iYdGMN7qSV0/8JM1Jz+nhT93xhy86xqV6zNQKF3XnekTMfw
o9XmdIW0NOy7+zPnivkYij69u+9ByROUED4q+/TQGI6ayFLSeh/h6ndUUprF
GGYHpAxaTj1AjNrW62k5hiZ+idrOAtF46sJRoVXWY3iwVU3xsW4Idj5ruBtp
M4avfGhX42jeOLnGTKffdgyf3gvhVrrtiFOKUtu+HB3Dz/HPGC9D7GDHzaoT
Q8fGsOUQ7RLPspsgLqxTl3x8DNfdk1fJ6w6G9euYrttPjKGGUWTU3fRIMPp9
xTyO0HsCHeMqtB6AJzfvpSZCd7Vvk6zY+Ah2RG1s7yJ0Yv/ElxK+J/Cq+ql7
DqErFu805nxNheLIJqtjhE72+7W+4VIG/Beq6zdIzNe064D38zOZQO7l+a5M
6DUars03bLLBlje80JxYn9DWEfoOkxewKHq/EYj1U5NJsR17X8FrccPtAsT+
ZvOg4NDOXFCzVP+cRcQjgD24Nlc+DwQE/xMUtxpDnVH5DMaqt6Bzuj3K8sgY
vgtrFJ7jyQc35Ws3HQ+PoVPRG1WnhXzQYJj0GB8cw8wop+elc++hJqgifYE4
r5D7Sye/fS2A+/apU2HGY+jKJakvPFEI3vNrKliGY1i4p1iPj1UEwj/rpcQN
xjCMGf4fg/YB5mkRPBL6Y8jrUGDyqL8YxpdVRI/tJc7/79ddih0l4HGWtzxK
awy3Gcb+imwohVNXbj9cvptYn+6tsObKMtixEKJkqTaGMa+29ZKLymF62Y+b
l7ePodbh3tayvAoQvz0Tf2bzGJYr7zp/KbsSGAb8IZsUifx/Xhs3mVIF48xN
R8s3jmEoJ8NYM6EaqBeixBXXjeHqkUwfs8gaiNYfazgrPYYXLV7FxgOC3S9N
3yviRH58mJNmVyAUKjPARpi4r4H7LKS0akFEPVtBgG8Mc/oc1DcX1MKv9Rk7
4rnGUFA9o3LtjjqIPn/E88tfDv6Izvs89bIO9mPkzw1zRD0/kVidrFAPxUvh
XXIzHHR+RFVVTqsHjS4q/68JDq5inNaPkWmAxRDPwgw2B5/d8R7vetAAt349
pG+gczDS8cv2SaFGENj/PfEyiYP3DecER0IbAcOivsZ3c3A2YW9wzlIjLAzi
r8gWDkrHDcUf9GmCe7TDeKyWg3kGV/fVf2+C/vdmJ+fKODgdIHJXzL0ZKO+V
yRcLOJjxfZ+z6lgzfFIrMH2fS9RjcdGP8g4tMH9oVW1HJlFf5QT4P5Ja4GxB
t3VlMgfZ2/W6bh9phcRztSsD44l6zK+tN9rcCk9uyImujuTgjQOSxySgDZzZ
fg4hQRxcts5dTrK0DWZNGqQavTk47OeWwVBthzPPtExpnhws/l475POyHcKk
vQQbXDj4O7aQQpftgNmSa1eDT3PQ8LPYU6HEDliCgHgpWw4eE9LR4BbphFCK
wV0/cw7+MVfMwLudMNBTZlcOHLQ7Yj/9359OILnob///38XSJ7kVH1zpgoFA
f/HC7Rx04e0//OxjF5i7B8p5KhD9NEzBy8u+G4JTnl1ZtpqDzTs42cJ93cDt
mLjGVYSDMbW2swWbeqA6/6JGFjcHNY5ZK4NDDzzsvUMq+sXGLmwi7+uogOP3
bgf8sGVi6+Qn4466SvgdZHai5QgTo89cWrWyrAp2L1sscTFn4o7RZYa876oh
eEVXQZcRE8l+VNLr7BqoaHt0etl+JnJUKZOLhxAWzMmdf7WZGNh0MetOM8Ly
zrI1tbsIDj+V+KTToBZ63QROWG5nYupitvVMRS2cf7wnI0eJiVeOFNqyNeug
MfOoYKcsMR+pTPn5uzow1JN9Vy7DRNujcZa7t9TD4PfJl9dWMvHp6u8nYzPr
obGwVPQnPxMv6wV3F61rgEIT5UUDLoLbZ7u1sx42QFrn9Qd28ww83HpSwU6k
Ebx2B3N0vzHwEClx9SCRjx8K+iQnxhk4+G/mldRiI4TrhemdYzDQZXX/uTU3
m+DjL/s72WQGhm951Tcy3QQn3n34VtDFwPv+jCgn52ZoPhBTEd3IwF2DP2Vz
hpuhT9p/Xr2Sga4+nrKvbVrAOrimPbOAge6nP2642NYClnuVbEZfMTB4h0AB
E1rhSKXs+09PGZjqkHFFsqQV5ouL+SofMrBIK37m3/Y2kL0a72MfSfDO4MfW
1Mw20FD9tqU1gIF+WzsefZNpB6nHr/W4vRho9OvJl/nodjguoUHic2Pgv5pB
zyKuDmDtfLCO5sDAC+V7ijfe7IBNiy67fGwYuK8s58zeyQ64cu0zjJkw8Ibo
USEeh07QrPjqIavHwDeXUu28ezvBPH2AoajGwJhyxc9JRl2wNJhQ+3sTA5d/
IzufL+mCAIdy7WQZBoowxt1IW7qhePCCp4AQA83/kjJmUrqh7tFz2Zh/o5gm
qnOcwtsDNMU7oVmsUVRU+JoWub8Hfu1cfvFYyygefH7QR9Sb0MdF5V68GUXh
Q+X65/N7wPttFHdC/Ciedz1mdG+8Bw4YR1/ccGsUW0s/M+7I9UJ+9753/50a
xZgDC5fgRC9c2T65U3j/KHJJVe3ri+2FQK45o6sKoxi2ZvU79eZeWGU8auG1
YhTLqQVrHBZ7QaNH9/VqgqcdjD6Tj2n2gfJISdmpthGMvTxqtM69D2rSVg3p
543gN2vnytzMPoB85at1MSMoFyOdspzaB0p5AyMfL4+glcRh/c1i/bAuVepe
3pER7P2otFzqv35w9f3aK6k2guU9wQfbbvdD7jsvhQ0rR3AXn/ANk/x+UAxs
ZrR8paPFqPpI1Fg/7I0U9ZLppmPfjZ1TiWsHgKPhZyrwlo6FlnwLrkcGQGvd
4can0XQUEY69uXh3AArvVh2juNExcsalwq50AJpQ/GKxKR39Hi5T8/k8AElP
Yy/qKNPxx410HXu5QWhr9ms6x0PHjOiT+ty2g9CwWeGrKmMYFT5ueO4WPgiv
rNAmu3IYTXfkDT4sH4SggcfONUnDaKyboR04PQhnM1mJQTeGMTfjstZ2ORI8
du4/OXVkGP9sc9VLsiZBITVBaWHrML5wLy6oDyFBqryhe8mKYfTRcOV9W0yC
5etms9cyhrBd1Cn72DgJ9PNfG6uUD2FWg/efyjVk2KZyppWeMITeLTa3GOZk
6Lj8/bm+xxAeeBseib5k2O+255i58RCqJ0dn2+eRoU7nky3XxiGszKvdUzRM
BnZQ7ganXzQsvnS5sEmYAufzRXZc76bhyc0NMQl6FGDohyxTfUnDv2dHdda6
U8B21lk6yZ+G5+Rat59MoUDPpunpt0dpGGjnPWzdRoHbE7v5bmynocH+/hqe
eQqou2ixP3HT8POTfAt3FSqc+t3OI0Sl4pnVVK7oo1TIuv58iv6WioJP+W0c
71Kh6Jil7LkQKq65/7XySz4Vni+qyT2yo+IBid0VaiNUuEQNunl7JxXrHK63
qQjRQD7R6qU4DxUNfhy40K9FA2mbIJ1TZApKktUlNZxo4N9eV3T8NYXwa63m
xnE0aA5KfMYXQEGh3LhY4Uoa3Jgwi7hkTcG2/wTOh34idOzPn3eVKBjxucgk
X2II3Pb7XrP6TUbhi6tqo/cRektI5EAbGVV259isvTAE15YHtImkkdHtyVzI
ifghWKP2tGbhMhnNKcFDxpVD8GVg8Fc2kHH1AcoIZ2wIJrlpXMslyHjENkxm
l9gwvOha77GOTcLgbgWxndrDIOzR0TpVSMLUNnNLytlhKD7c+8orhIQTdVku
ahHDUKjRkVJmS0L+V8Mjmu+Hwf/wKs1SRRL+5bw1HqcMw5z5B75rs4N42nl0
u8kyOly65vHyU/0g7nm8X95ahQ6ril6/WpMwiOwLb4v4LejwszImg99xEEWM
1vi43aDDQ74RxQ9qg5i73I/rVjIdFD6Ld2xcGkC/zx+ZO5AODu9Mdph1DqBa
gte7+2N0WBdnxFBPGcDBPrtlTwRHoKD/mh/twgC+zSdfOqQ6Aim9o2mGewYw
9oBJ5CubEXi2oDPkwTOAKXFSP/NujYD1t65uu55+bLjeaGyXMgLvr0dI86f1
4xfPmbVvqkfAOOiruc/FfgyOMhF9xRyBOCs5gbea/XhX4WG12fJR+GzfN/2C
qx/bikvbHiiPQuRZq0Snzj7cUvm+L8B0FKQc72R8SupDq3OJtyTdRmFTQX2u
mlMfdts+OXUoahS2fFG2BdU+/B0moLA1bxRGl2noyfzpxZBP1p55HaMwq7CM
p7ihF4/JLY33fR6FBqqq2YbYXuRVHkq24GXAkbnJd4fterF0IN1/hTQD8uJH
KSabejFCyWA2RokBZ8T2uwhP9+BTZl3Pp90MyBar/JNS3IMnXMomJIwYwOd1
T+dXQA+m/DKTErNhwNxJmyZZsx7MXLlt6/A5BgSuNPlPUqIHiwuyl3yuMGBe
SbQ490M3WhXEeYz7M4AiYm/XbtyNp7lPHVKJYUD7ucc1EeQuLFrg8tqTwoD0
ocbdn1y7sPqtdK1UDgN6jnavGPvViW5SVYKNxQwILvMJDAnvxJ2X8rYbNTBg
/LPTjybpTvRwVuVO6GVAUQ3v2zfPO3DSS9H1/QgDoskvlu3d3YF+Aota6VMM
wJSTeh517SjdWGdl/5sBUhu5Ck0t27EFReLHlzPhh+D+kk56G2rVipINxZmg
ee926oJbG673jFzy2MCEa5vJxdRfragUQ5t02cIEWqf6qfMhrdiz7Yv3Tk0m
yD9cP5qyshUrh8wiG4AJxSW0pJBUYvQRvmVbDjGBdMd+VHZzC+6yoVScOk5o
KV1B98JmDHflyrB3JHRU0VUP/WZ87X8mdpsHE8SyXl5WbG3CfHtnj5ZbTLhS
F3sy3qYJyw6vl9UIJuajBsaW0hux7KBi2KVoJswbbbqQ5NqI3gpFkVcTmXC8
9N1+jW8N2PXgifh/GUzIk5u6Gnm7AVUu63B9zGFCR5TCqXSeBtxaEwu2hUzQ
FVM5cT26HkuGVUv+/3sGjDdmTXxS9bgu0uhwUiMTlu0/zuOQVoc3xeKmPLqY
8Mn2occtpTr0snL3XUlmgp5i2fmjb2pR41Pbx4BRJvRemjaa312LV3Zqrq78
xISD9g1XnCoRBR06/jR8ZcJkgLZJkiHio0Sz28m/mOBidsRq+6MadP62EKy3
xASriLSp6sxqrI7p43rNywJzRtTGqXdVeDDVlDMmwoLuK7/fFVZW4ugFn9XT
q1jwWtP17LrWCvR1lI7BdSyIpc7PKg6W4xP5i+pnFVjAHee6q59RhuXuNj/b
N7PA6NssffPnUtyve6SVR5UFXqRLVZt/leCj4stP+TRZsExL8vEgVwnG6di7
kPey4LPgS/VdwsW42+Kk5HUgvt9qaWsg/QFf5hgm0f5jwWON1KYVckUYohw1
LnKQ+P6ql2XwlkK8U6X7W9iSBYhry8t2FaDmnd8VZFsW3A+U6Xir+x6jb//b
fNmOBc99dI84GeWjeNdazZ7TLEjNVlpT/uQtzvhWkxbOsUD7T0WyVm4e4QIm
l/9yZoHrWcli4/JcTDXVKam4yILZ4sOLn1tfYds9+thBDyI+Jo28atQXKKr/
LOLlFRYIVf9zlBrPxkThjyld11mwakvsi8y5TJRf+Vy69iYLNJfJOdOXP8Mt
dZdn/X2IeLskOiUqPcWrI25q/HdY8PLqVkM2JOPkfyea7P1ZYHe8ODrvVCJO
jUYX3AlkwYb+UNcFr3ik+vz85hrMAhtG3vfajTEo/VwqWDaEBf1sz64G61C8
lMB3LiOUBRL1BUc1BH2x8JtvzHQYC76sstp7asgFeWvLeHnvsYDi7SbqXmMJ
2jufdkwQOuORPP/erutQ6Zo6mhTBgu/kB97PioPg29UqkIxkwfqZwEynsAgg
zad/O0HoFZyViptfx8FWZe/Zi4RO7A9Zo5LwEMZdxA4ZE3pj1c7Vir5JYGjY
8HeaGK9nIZx/1flU+KcUyXeO0Kfp4ZNeShmgvnniejox/4WJ3ZqWazLhCW3h
v5xw4jy6q09JimTDVhGfu/7E+ivs2khly17A/kfpuzYS+7Ns0JPTn30JChLm
J6PuEvEUPFiY/CkH1uZzuOqDWJAjFyHcRnsNjInL6k0BLPi2az6nqfMNPDb1
/fbQjwXne9cKReE72K+gelDVlwV7ef0o96j58OTYAdNH3iy4ar4xNrfvPcQI
Ln1v8mKB8/m0qZftBSDqaHCs4RoLth5fUPNvKIQQ7Vt+MZ7Efvy3ZG2tKoJM
cvoNBXcW0Bd+heV++AAjeQdN715gwU/NXQp/3xSD+ULKinwnFrxRS61Y86IE
pJIOlL86S8SH518yz9NSCAgPuuFhz4Ly3fICxY/KwAy3Gi4eZ8E7yc9HdsaU
A7s7XfOUDZGfQkfLL4ZUwMi93lMhFiwIm7v+0Nm3EjTf7m/yMWOBlWP4to3X
qoCV+jtU14gFa0h/OxMuVIPubFJeqz6RD8LX29GhBpr0Dh5S1GHBjkTncqut
CC9imm8d1GCB1h+J++ufIySp2RzYv4MFQT9vRdZsrIUUI6xZUmaBWfUPO53k
WlA447E8Ro4Fc8LxL++tqoNP2/5T+rSGiM9L0Y159+vAQqhaS1SSBSrjFPdM
/noIfUe14hYmnhvJ6LsF18PmUsXI+uXEfW/LBe5/9RB/qPiX1QJBeM92bbro
1QADRaoFb34yITtE7FHalwaw+VbRS5pmgtAeV+Onro3AbSXm2TnGhJVzKuMX
GY3gwOua9YDOhIwZoe1LJ5pgofzevU2DTLiTm9pg39sEA/J12nc7mFB+cY9z
kFkz7Lg33pVfzwT3ZKG6S7XNYON8wiWvnAlb1TbHrdVpgbHx2bU33xP9iMcr
NDq/Bb6GqwgQBgRUd1ScQJVWSL03evjGUybU2r2sLXraCg3RD3hzHhLrl+30
viDVBlvWaVnlRTKh1CRXixbVBnYqFof8A4n35XNL+bnbwTeJIr3xJhP+1G4u
+X6rnfCBp3ruXyL6kdnNr4nT7aChwkjqPMsEt0002VnHDsgMmIkbOsqESINE
HgFKB9wseUItNWfCR6tJ+4FDnZCq5vbQeT8TeGalp2xrO4FmcZXN1GDC9Mez
nhGaXfDxp/7Ejs1MeLZ7Vd6VnC44ystuMVvPhGS7cCeBDd1wlPr5ueZKon+5
yp62jusG8wq37G88TMiUeLnjOVcPrHeeGPf7xYCfCd0Sv/f2wP0b15Nokwy4
40UxkL/RA+bsOAof4Q+4rspulHvTA3V3jLtXEP7hRX202OxYDyxZS2UN1DNA
qPCpd6psL9jt+nP7BuE/Xoudw9XHe2Fe0sN/7BUDPn64fvgCwaG6sWcHVQj/
8kxYKDyS4FBBc4NXuoS/iQ36NuC/1AvrL/zcKB/AgN08EelGWn3APT/kTCH8
0SGfjiNDl/vAwrkj65wjA1bttTpy4EUfXKNJLa8i/JW1vym/D70Pqj/4v58k
/NfFvsAx/1X9oPXFkDypyYDToa7WNgf74bDf6mdVygyQkxas+BnUD+VNirrn
ZRgE38pEO5f2w56lFX1DfITWYu36//8jn1ZMUToyMwobL5zd8FpxANqEuY7F
9IzCtYCd5QEnB8C1fseDa/mjQP0b670xbgDiZeY0lmJHgX/8SktE4wBYnZFI
1fAchXZt17XVfwbARGfD5pUWoxCiXDRaoToImQfjtR5tH4W9Yf9FBjsNgiV3
59Z6wVEwky2JFn8yCHzmfOeTx0eg7o/NyQudg+BufuLAuqYRaKyScQ3jIkHX
hsJtxlkjcOrLO5VLmiSA8LHgdYEjkG7kJy59kQR3XyTmpdiPwPCPh8lhqSTo
yf1PtFmbeP9brU5lNwmU7pqKPl01AqgT5lLMTYa+6DZJ+Rk6dEquf3JDkwzi
Bu1hlu10KD1yy3zOlQwuo+t7tr+gw2Ko8ezeZDJwrz5vVxxIB2ur2ZUHOshQ
WyAeM32SDtfvvVontEiGHs1LpL7ddEi5bhb3SJUCAxEBz1xE6VCwzG+KcZYC
fqlbT+V8GobXszm5nx9QoJFL8moKDoPM2vmDpXUUcE94ZbXvyTBc9zhmYfiD
Ag9EN7nHXh0GBZNr/6PoTOOp+ro4LiQhaaAk8a+EBoSUoaxooEwRyVChqKSo
SCFjShkSDQoJGTOTKSzzPI/3uu5w7kWSEklJ9Zzn5e9z9tl77bX2Puv3fXHZ
HbaFAttz/ZSe6NPAPqDG/akZBZ51Bq088h8NFBIDY61J7nx26/2dzJ/DcGe2
VJaRT4GOP2c4NZ3D8O2d8kspggISMQ+qQlOGIUPw3q2Nq6gwNLfou9xnGBZc
1hzq16ZCeZPuS3WzYXjhLHRP/yoVes69CZSUH4b7n5zRM5YKcntF84v+UsFe
edHbvoUKeT6Wsdx9VLi4aKHD95MKge9opbzpVODxH3vhIDMMD1e0BHzwoYJU
4NjyO6bDwHP077XtplTws7wgpe87DCMcgd9G26hg9PXQ+a7MYfjDUInfvkCB
yW7N8yuHhkFA5mpfRTsFBGUHMpfy0kBf/Iz48jcU4M31aMpXpMHwJosJoZsU
KK89pSdmTYM3YubVzUcoMHc0tEwxmMwrwSsF4hSYTeHK+ZtLA252iZ/r5BBs
q/V6HzBMg5A7Vy5YVwxB6fhr+/KlI1AVXG2wJIKs2/vJw2mKJFfS/763J+sm
JVo+q3d6BNZ3Csv47R6C+6v1uOICRmA+0me9FfcQyHZlciVnjsBs860133oG
Yct5xkPbvhHY/qvpxeGkQRAq+7CneXEETvyk7LC8MQgCbv9ejG2lg+CVHBN5
3UHwLT5sWGRABz6Nj49KVw+Cw5ZVn1Vv0kFqsdx+OTEApQ8aV14guTL+xi8r
8bwBONZWYHa4hg4OC7y/J3wHIKOQ72Q/eW9cZgeavYwGQL5kMGvtSgZwNBaM
OjcOQEmjzD/uPQwIi364evRTPySsGxp7bcWALHGVuIqSfpAbreSd9GVAzdud
nqeD+6FSPfoXO5kBDTpau0rN+mF95qLjw2YGEFF5R0akSS3+4OvIFAOWwwXj
hqk+UFU9LfGVnwla1sU9N8v64LTkddf6DSSHdYTZTAT3wcae0ma3nUzQrTG9
vdWsD4SumS7M7ie/O1yzRduk+sDIq7//uDETtM/RXk9/6gUN7ZNKt88xYXLb
Yl3A+164IW5J93JjwirXioIR8jtW20MUmgWQXBmx7PcSw16on74awhVFfvfc
tbZPr+sFgm96d0ASE1gie7vTiB7g5esNGipggmy+vt/OrB5Y8eivJQ/JiTbO
Wk1et3qgb0fvPe4+Jmy+flzj+cEeSKzZwe5nM2H4rsxFX0FSl9jq+8wygbrz
E1u1vxtijdQjf3KzwOC0HJTEd8MVzvLoo6tZsNuftlLgYjcc0X624/J/LFgi
fW1s++5uONAhrXxOiQU7hApOSSx0AX3KKUCe7HNc/ez54ZouGJJPma83ZIHK
pmRrl0ddMObzxGWPDQsUFn+v6zLrAiL6HN66zIJs41M1vBu74BlfdVuoJwuM
DvKz1jWRfS6ade1mMAuUZuzc2k51Qo2Dy30Fso973x2wlxvvAH71sG9lb8g+
vkmTvdOjA6qyx0PFc1gws33jf8O8HbDK5c2+YyTXWbSXHleNaof9Z237DJpJ
X1LAG6X+XztMjGvBfwMsGKl8Kfs5uw2a1jBtGgkWPCqp1TDUagO11guC2iS3
rfvj8te2uRUOcl/Z9eA3C3IUd7yVsmgFGF/5NnEZAR5jO+2jiBawEflyMvz/
f1fO+uClsqstYJ66Wfq4FAEbxLu+PF1ohn3R+p+GthOgkzEgKxvcDNdT7j7f
q0b6rsOj+tdWNQPlg62Q00HS93pJPLoW2wTfJrkVnAwI8OVs3Swv2wQ7kgSI
vaTvNG3fcyQurxEed0UKU0hOciSWKbZrkr6JR+3lMdLn7qQPrC2rb4Cfj0Sv
hJKco6Bqq0SeaHgZ1+kcT3KLVmVXWedQPTy/HOTvR3JBvxNjasGuHgx0+p8q
R5M+eDiT5+OnOnB6x4ksjCN9pUKL2osbdaAcaHGWL5WAqkdaNUKkL7QUMvko
m0vAV+Ia60hQLVwV8VwnXkr6+Kh9XUeFauHv9I9BSjU5fn1ni0h0DZyr8BC9
3ELAYnHbiiSJGpA9suVDcw8BH3bKDfxLrAZZxYySn1QCWi2U7eS2V4MSl+bP
HwQBfWNPPkvmIfip3r9Y94nM94rD71l7EQr0aubPzRCgfELu14R3FYQ2volu
+0VyyJjSYl5IJewxt1VYtoQN6y44zUo+q4CLpdmFIvxsiO6SsFVK/ABfx7vX
TQizgeDaWjKZVQ6b+O/pPRZlgwRff6BpaRnU3+Hfx7eRDe0PFrWd6krhC33T
0LHNbDiiRL2ys7ME1ouukDgjxwY/HvFHyZRiuHzw5ay2AhsYPU0SPez3oNm2
0nxahQ1LYk8lFE8VwQs7dZVr6mx4OPfw5an5QtD4ej7gwwE2hHvcDi3kKgTL
N/Z7h0jizN4a9LNreQEI0oOO1uixgYdpbJezOh/ctRPS7hiyYXVPpb6pRB5E
hgqeWGLKhjvMCdUPW3IhK/f1XgsLNjzXVDVgnMqGzLxis9tWbFDxCjpId3oH
o8lKcZfPsKFjw7TJnVsZUJ94SWi7PRtu9Q77lwSngWSp7sviC2zI8hgajnua
AnK0/2DNJTZ4jj11VExOBr2Bj/NaV9hgvXJA/np+Iniq/StXvcaGhq9ndzlj
Atzab3h/wY0N6ntHvx2IjYOsZi3z8Jts+P3IVU6uOAYaDpb+N+3Bhras6yti
u58C313FCanbbHD/Hp+TPBkJZ3PD0iS92LBsiYPGC4FQUD2uazvhzYaT/RmN
+/YHwewYLA28ywb/ezt17tI94ei2n/GffNkgetrd+0+APeyKsZaX9meDac8m
rSi305gVT0/aEsCGhXYuLd7f7njxsLvwHKlpqVl5Eu0B2LE9+lJ0IBvqtqmt
nox9iKqnld4vCWKDkc7Y+qtqkRixtWpOi9TVcjkBLpueogCf2vYjpK4ycqi5
xBeDJh4CFpKknjvt12/5JRbTGnZ715DzKb15ZrveOQHbfkon7CH1UpQvmz2T
iI+fttV7kOt/kaT5l5omo2FA2rd7ZLyXMgSKzx9JwfX9qXIOfmR9tMRtp9XT
sDJVy1WY3N+7Zb6ep3Zl4LOJUx33fdjwVrxX+Kn0O1yhdEm/k8yXVM3QtuQ1
2bgu+MxHDpnP+T+HOdo8uWijkZzfdIsNlz8+uxu5mIt73m3NvePOBjBPc6qb
y8OwdXoTC9fZEG92XWbgSz66n/3uqO/KhozpNwfqxgswZTBU2dGFDX8sXmuE
MguxSWjG/MRlNnhPRr3ZQSnC6Ef+wwJObJB0dF183f0eMUW044kDG55wZvrG
motxUHOp+sRZNlj+elf0p7oEBzy2yAnbsGG2dPl2orQUM6KrUpdYsiGmxqwy
Mq8MI5KT62rN2MC/v/zf8vRyVNQTDz1pzIbPVGtvvYQP2HWdIVh4jA1Xe3Rq
jz2vwG2yqqbEYTbpq26eFw6vRFXVThcGsMFudnb6cVAVjk8TLpmabDjba//H
aT9i5g8J+yNqbHAy8H54vgRxgppglavEBl2D/gktlWo8NL7q4sR2NhxXXzb2
NasaR7sevPq2lbw/4/uOecvVYMjVF3zNm8j75/sfwUyswRgXg/Jr69lw+KLg
nY2StSjOJ982uooNrQqD9F3Pa/F81naDHYJs+O7wd2TNqjoUb6o3Al42/PV9
drj9YR2WWo2Nb/1DwESVGceStx41Sr/uoMwRsJYrNKTIpx5T93xQtP1CgPxT
9aXEj3qMbo/lzxsjoPG/v7Ij1xowYsCyrY9OwKlLMrVvPzbgk/RdkU0DBIxv
TkvTsGtEWcMOl9AO8vteq5D5ktKIPzc53JZuIKDScG183YkmHPYKaQ2qICBG
9JJ5cXMTyjqZeZcWEjAUMvfW7WAzjigdTa7MJEBpTuvCTEkzsjectYlOJOCE
tt+lfUotKP6Hv1IjhgDbdAzRSW3BmI8y7LwIAuYf1MSt3NSKnc3Lx37dI0CE
S+RufHQrvlruxVrtTUBu7m+eLwJt+HRX/vSiGwHd15KW//Frww23TiuWOBHw
ZnbmUsuPNnzkH1p6yJYAmm8Kl/mVdvRiDGYmmhIgEW6Y8YrVjlzF+7b0HCXA
+KbhoTiLDqTbbNzfq0UAZRnnnWVrB7K/nF2XsptcT2t7bZt2Jx6dMu46to0A
4Voxp58Fnbi8NzW4egMBG01Qa2pNF97OijwtsJKA/WyRLyWGXRiT//aiDA/Z
f3vbSs7c78LPAxO9q+dJP0IUC9OxC4fsust7PrGgepOgvdpCF+b5ax28QGeR
fspDxkmlGw3pt+61dJN+6L5027Ur3SixQyuDu54FEtUZzcZvu5GnJKt7RQkL
PjYqPuGjd2PmEptNnzNYcE36yMsosR4MgIMFcXEskN265NQPox48MF9dsPkx
C0q1ZvYr3O/B/X7vdL0CWJAgub1eo6oHRV/uu596kwUrF9UdJOZ70HKWLynV
kQX76lUjOhV60a5I+oOXJQt+meaihWMv2gvPz285xoL++IZruXG9eLPM3jtB
kwX7Z8VEaX29OPko6dq3nSwQlGiUpwj2YefM2Z9im1igGxEkm6rTh7cDk/ev
WsmCy0n3Hhy+3Yfm3mxH5j8mYM7DxoKcPmQc+/4qaJoJzeqMs99G+5C6cs3S
v0wmrJOwbv8j0Y/vNjNbDLqZUJfiEDp0oh+7o86KuVUzYazts7j//X6Mzv4p
4pzHhCuad2Z/fOhHzTvuHI03TEi/K/1cfaYf/6lzlzMfk352U3CgnuwARn/e
WWXjxwTmB87eLTYDmNrCkci5xoT1OwVUmx8PIFF3e3HwDBMMH53+qV4/gNNc
saGDhkzwt25b6v5rALvNrX9maTGBFj07cnvXIN5p3HbFegcTvEt/cuvZDWL3
kra1THEm3BuPn6dHD6J3j4eUFskH98d1tQ80DeKFw3Y3GJ8ZwKfJsr3wexA3
MKo2/2hiwF3ZFUNmCkN4Iygi/QPJH+/xt/JyuyFUMRK+oOLHALdp3+9BUUPY
rLe7wMqaAf3eQkkN9UPYcDZpRlmNAaJCRfXt80OYrFcX8EGEAYayipwYeQrq
O6fWzn+iA0OjN3i7NQVLmleLjdbR4UJ0nJpvKAUzx3yGg+Lp8Pesos/zCgqu
zhDxGLxFB+vETs71LxSUOJyoN2JCh/+Ur/wUkaKiwNqS98/k6SCR/VLXzZiK
+b5BW3m56aB/PcY0ypeK20ZGf8hQR0D+kUm+Rw4V+49fiFrMGwHVFNPpDQwq
KkbtOfcgZAS2LqG/9BUexsC/u+uaz41AksUIJO8fRu59I9uq947AlpaPbg+u
DGP+f+emrwqPgEbXkcodr4bxdvaDkF4ODRTFpt6HNQ/jx5Im669lNNjq5D+V
NT+M+ymq3TWPadATbvX9kQwN32oEnjRypMEuTf8zsmY09L8qcOKJJg0ih3Or
fP1o+OsAKkeI0OC2j+W76Cwa0v32OR4eHQaNtFelF6g09GEnWRaVDgN9j5nP
DN8I/ocdtxhhwyC4XThcQ2UEgz5KKdfZDUPF/dWB+8+OoO6N5z8c9gxDzZYz
3xcejuCzB+2qVfzDAB6pd66/H8Gmnd9sBoapsP/SmZwkFqkFGhnp2VQQ25a1
M1yIjo+10hQ0/KmwjukZtnsvHQPX+JffN6NCfJy9S5gdHbcxOn8+kaEC/W/j
xTeP6HigIOm0zTwFnLjrNroU0VFk16sTnCYK7G5SlJ2m03HPXvbJHS8pIG+a
tG07PwMn2vYM7XamAEXHo2zDbgZKfRgy+alJAXoMBlSfZuASp1hVXyEKbL5q
Lb0pgIEpQdRfDbQhoKewVJUyGEhl3FzX9W4IePNy7ee7GcgS6+N95T0ESqoT
Bjd+MdDNckxdzmAITIni1hMiTCSkNyl6SgzB9WaP2dotTKT+cLV99GkQloZd
nF65l4lq2ywO2JcOAuVC6tM9x5jofaf++J/7g5BNy32vasvE/37t4bK1GAT1
TY6yK1yZKPgydsB/6yBkGAp9qAxg4g0u52NXZgYgb8BAX/8pE5/tDh/ciAPw
u2JP8rtUJnIZuCxEhQ1A37R64sdSJl7f/1Gxx2oAYqJ2i/9pZWKop8XcoOwA
BBhbMSZGmFiUdq/p7fd+KI8/1Zr9lYmDjiWyWtX9sLhOpfD4Ehbu/Zwc+Sqs
HypKbNxwNQst6m/cqzvdD48VMqlCW1lYGFgZUCzTDwpSNk1Ke1j44Fr4cvdv
ffD+2to1O4+wUHOf9cs/H/qg/CEz6q8FC58mL39/4kEfSL9V3ZrmxMIcnU8j
bmZ98B/3VJycJwuLxEqizmzqAws1o2HfByzs0Ht+ev1EL0heWlqc9YKFR/vW
5L8u6IXCp3JC+WksrFCRlp7z6YWyFrX3oSUsvCa8VlZcrxfSL66P3N/Ewt+c
jGNCq3sh9qzU7bpB8vkH7pWdwz0Q7rzs+H/jLNzV8vKn3dse6DD+wTb7wcLO
Taah9Vd74Mgq7/9slhLob+JovLC3B4YUo1jqawl8t/V6I9eSHjChJ3BPbSbw
jMaVO5Tmbnij7u7gvptAav7bL0FPuoHX9zi7R5vAtdSmDB7rbkiEFrulRgSu
7hrcY7GlGwpjeKqEbMjnSjvW+Ux2wTE79+GPlwg0LnEd8Czogm7r5S9ibhE4
9y39t75XFyy7Ijqw6R6ByoPbV37T6QL7Gutbnk8IdLnzIuaqQBdkCgqeSXlN
YJRl59HgpE6wiK+8kvaOwJOHiq/Sd3fCr5S7wXdLCRxXW14+VtUBEWYYLtdA
YL6wDyQYdkDBnwuXUv7/Owyzs2uEhtuh06xqYZ5O4LGAcL0dF9tBwj9EVnKS
wAkzz7m/39ug4eTXPtF5Ai/wr1N64N8GHU4hH1ncbEzN/iLctKINeg6e0fMX
ZiPFRSC9KqYVhHwI6qw4G9Nbf4m6yrTCyMefweoybEyZa3eh5rbA68wZFVMl
NoouW9f8T7MFZB0imvdrsnHAhAWshmYwPPRHcfEwG20S8r/4nmiGK+oU4zAT
Nkbcu/+ZNtwENf8UVn+zYmNaTNfJXxeaoFf39jnZC6Suu6Yz8LURnnx4s1Xp
Ghsdgoq6bt5uhPTDS/QFb7ORW/mMxAB3I8T+PFtSEsDGs0cjDvx+1ABdh+Zs
94Wy8cbbPovRtQ3whu+izMOnbLxDkfR/GlcPR+M6FrLi2fjRvpwqtK2eXD+7
JSmVjdK/rP0Nsusgu+uvv3MuG0W6l0eZq9XBBrctwktL2WhJyCrIV9bCptUz
Nq7VbHyscM2t6XAtZNTn2GQ1k/Eu/eyl2l4DIuGrFsu72bho8PvK1ZM18OqK
1vZYChv7646evzVcDbzX6gcMWWxkGDf6m9hXA8+HvG9dH9n4bW/J6MJHhGfx
Hs4y02zs9ojPvXUN4frjX6rH59k48dOf7/FkFZzUfayt85eNs58M/1DmK0Ej
nctHYCkHleW3P+jkqYTU336MJEEOrsgX/XR9ZQV0VBefFl7NwbU5vo4NGz5A
fn85XX89B1P5dA62yZSD3sW19habOOgw9aoyWKkMHvGWDqps5eDirZ1bfmqU
gkvkKlVCnoMbVKYKNh8ugVnTH852ihxsLdj5nt+4GMQ/5dzMU+XgMqWQa+8s
30O12bxujzoHn6+dlBGxL4KXY3OdtQc4+C7eV0rNuRBWmRxeGazLQTm3gkTp
mwUg8Pjrz/V6HNRT3fWj2zsfOmevBnkbcPDzjqZzBvfyoH1ldnquCQcpQ+Hy
T8JywaFkmV3RSQ4ayjorHt+RA69/HUl6aMnBXWe2j67SzAIe4dRLSjYctNhx
nMfnWCbAyd6slLMc3DoyvT7ydDp80h2/NGXPQZFApyLTi6mwy+7qC15HDp5W
E7/Y4PEW7imeV/18kYMVlwJxOigJ3Laoqic7c3DJvp1GA0/egERUaeLOqxx8
4aN4cB5ew4oUbZd7rhzMGL0T3mL9CsZ1/Z9mX+fgx+8LiYoez4GPO3192k0y
X9I74xQfR4G2yInvbh4c3J7goJZqFgFhWwO3CXmS+9EMcNcPvg+tF0qyPG5z
UPynwvlcV1+4Zk55kHeHg1KhFk+fpV6DQyX7iz94cXDEL2nNMl5B2H733b4X
3hxkz91onui6ih/TrFcc8uFg0/PCrfeX+eKn3dN7kNQVDRLb7pndxw1ffQqE
7nLwlgtt8cqWCKzyuH9fntQzWtw3C29HoQn33wIxUkcnpNsW2D1HF5ODmn3k
+1k3g7Zl6L/C+ntS0vakHp9bVh6x+zWKrei/gOT6LYUhQVmhb3CPh5DIVzK+
sPPcfv5+SSh5kr75Cxk/o8xRT/vmW1y+oTuxgtzfJU+eU4RTKsbPD0Xbkvu/
UsCzzdE6HWULT/1tJ/PDu81LqcEoE7sebBwVdifPx3XXmT8Hs/D3Lwdj6Rsc
FLYf/8i/JweTcwZ1ud04qBAxp/ctKhd7DcKbC8n6GO02UNMNy0OJI4If914h
89kftXgrOB+Vig+kPrpE1jPbyybMtwBD9t5bmUvWf+77sXX+noUok50q/9aB
g1bfR7+YuBWh0dbhv5fPcbBQrPftwqX36PkcXyyx5WDyZ+1/XvbFeKTl/JJL
pzm4dzdfVY9VCT5cC7pvzDl4oy03fdG0FN2V1S5lnOBgSpdf0PyxMuxY/exu
kCEH73lcF63WKUdIFo9Q1OeggKjOllMaH5DyZjQl8xAHNUTd3It3V2DImZCe
n9oclGEf62PIVWJ7xN9N6zQ5KESb4O+QqkLbdekxfGrkepLxX7QFEeXaLEwa
lcj76MMbfjsYUVNH+8TpHeR9sL3T9GRJNdIieTI/yHBQ0lQ36KF3NbZJZl/5
JsVB0ddiaWfnq/G5Zf7beXEOFr/9T2LV9RoUD/l8oXMNB4OMBOrjPtfgmvA3
FZ4rOGhy/VsYr1MtzibcrZjl4yCA+5lDrFp8vy7GA7jIeiUVSNlY1+GUzNWF
M7/I72WyQfmx/jqciyWsjGfY2Nl2XmKlcT3qZOpkrJpko3Bg6va0pnr8+PLg
77dsNtZd0u9bq9OAuyN+nROisdG9TID3ZHkDPjo4+eVQH9lv4tRTzqs2on3F
nxLjNjbu8S9MPZzViFYSd3t31rHRyu3z3JxME4ZpSpnRytlY7TR+92Z8E+7w
/WVwpoCNpbE6u1GsGf/5PRzIzyC/70Oqi4PhzejdXriU+oaNch8ed5bxtWBk
TNV07ws2/hFpfOV0twVlbltkJ0SwcbvQxImRuRY0XxtiDsFsPPkig73BpRUV
aS1/8r3ZePrFeV0pTis+rZyp/HmdjZVy685PWLWhCkUjb9UlNtKZzuqe3W3Y
uAOm/pxhY8zKkuKWo+1YqM8dWnGSjdS5v72MinZ8JsBOMTnGximu74HvVTrw
oEbKqWJtcn6uPxWG6R3IOOpW8k2V7C9WqreTN3WizfcW9j95NhZrO2eVRnXi
Uq5X31mb2Bg2+VT+CG8XGgzK871Yw8aF4pG8sANduERbWnUzP7kf8/DP+Z5d
mPkv+KXfIoGfO/lPFeV34c+IBvOCaQKX8q28Fv25CzmVKQFlHAIT39flG2/r
xkc2RgeeDREYGZ2bMHa2GwsJnZQjbQRuMq8otozpxpCNF4daqwhUrdS49ban
G23b/83IFBC4UEA/0ybYg+MW6WvNUwjsPtTwpe1QD06dsbM5HUPgYr5HaopP
D7bd8J9QDiVQyZe+/PT7HszMrRpm3SVQwtXiOftLD1LOKZg5uhG4Liax+7Bs
L15K1HRFBwL3npvV8D3bi1L8eWbT5gTaB4yZRzzvxT6Ngk0/jhIoJ/bgrXtn
L47FVM90qxNIhJll7V7Wh7rDRd8CdxAYW6z6reZAH/pk1O4XkiSw5sODOTmP
PvQ86vnrsjCB5lJS2g5ZfSi9texowj8W/lesYebG6cNa/6bj76ZZqP3uSbGp
RD+GrNCUj2CR2s1shs+0H097L+HV72FharnUw7AH/Si3zYGLWsPC0jur+MYq
+9Ex4a+OTgELme1lUyvn+lHSsnnaP4mFT35uaxbYMYDyO1YqxkSx0MN8WHrg
3AAOcl3f8iCQhTf0hnzcng3gMvuJWaMbLExWeHmJ1jqAr0RqGqbsWbjZcMNV
sSWDuDI+rua8KQv1qjpFpdQGkVhyXbjwIAtX2edOzl0eRBHFkO5hJXJ81W6v
l6/J8el+KjQpFgr+0DcR6htEnvX6NkXCLExMdp0/xj+ExTSZm05/mMhoe/3H
XGsIc5PeJc1MMvFI2cnpna5DmDlft+YUlYkVo49tO5OG8ENv6lR0ExMtBqm9
WoPkeFWG1bv3TDRbpk3cFKDgSPrhe3HJTHSoMFl/az8FLUaXPr/4hIldX7bz
6bpSsPn4y7IVfky03uCmNZRIwduBbRvCXJhYtcXEQK2fgn+4i4gxKyZm7fRt
tFlGxbWvy/ZL6DHRyQXguDoVndY/ObV9DxPDBOz1lzhTUTttv83azUzs/3TA
424sFVeHCXlShJl44GGVVU07FRN37smZ/cHAo21Wj9r+UjHv7GvjyU4GnmkT
i4tVHEYTSuWOl2kMlM0KkVE+N4yRmyPjufwZOHWBWhb6eBj3aKbzSJG8+jy8
ejYTh3HTO4XiOSWSP7c/dIqYHkbJGJroPZJ3Ka6rs9WkaajRzeXTzqDjjqdt
Z98Y0/A+/c6xzvd0PB9aJdp5l4aMteW0h2F09Oi+f6kqi4ZLXlc/4TpPx1o5
yzk3Gg25QyXblDToGHtuwWxMYAQvUSc/SojQcXhVl/RG9RF0CBzQrxkdwQe2
vfOrnUbwdtAak63lI/g5/bl7S/QIen10sNV5PIIxtsf26tSM4L/O1X0bL4xg
7IsC6u2vI5h667tYITmP/ZTaX9eNdDTWvhDCLzyC6mJ9IKtPx9/ZehEbCBq+
ypDViXWn4yUv/rBPRTS80+Oc2PmGjlUhUeOeITRkz3tyV7fTMWTGhrfBhoZf
PRp4XH/RUZPHWr9HkYbVBs56tK0M/KHNJxnPTUNK7aYbS00YqOJgOSbfP4z8
0uqyk3cYOGfbKuSROoyhRwv5w94ycNbc8mfA7WEsct754RNZp4Qkj1Unjg+j
WQ5zjGeBrEPnhmrmxmHMHz297vMqJpaGF7kqf6Gi0WmxuIJtTKysUH54pIqK
T2M0LS01mXjV5uctycdUVD2ev5FqzETj+6PJxeeoOC71vnLfeSZKuJ3wFt1N
xZ6tA6tvejLxs7XA5b1LqPhp5dzUo1DyHD4+SZXspuCPUH0ZvwQmbraYUG9O
oGBayJlwk0Im3v44N6dOnusTfmv+LTYyEa5u8HbVpmBcTazhvWEmlkxd1HAR
puC62kCTiS9M7Dt4/rXSyBAm2qbS5bhZKC/8T7w8cwjPSGl16oqy0DTvpfiK
O0O4Mrztl7ocC9P38QnL6g3hJxd1NUFNFr4+4eO0XGwIDy4rsyk2ZKGnZuqz
QvYgfrtMO3zgHAt/FT8Vks8bRM3391peX2eh7e9aDae7g1hlPlM7HMTCd7Gi
UdeOD6LV0feCM89YyBPUf19n/SCmWVd4ESTX36YUPmJyBvC0x/Ev78pYqD7b
vOpY3gBWtC/uP9HGwgSdiDBfnwGMk2843DnCQrGDxHV//QFU/W+Oue0rC6k2
3GomogO4yVJp8hQXgdqciOOfmf04WHYL7FcRWPbtoZzFu36cKN1acZjk+JUW
pjrht/qxIujTfm4VgvT1icJPdfpRW3fg9XNdAivdo3mcV/RjuZExLj1JoNrr
2OciQ3247vI6H4PzBPJ2hBwMTuzDXz+PFTrfJHBILMiz7UofblazO+QQROC3
csFCtlofKl3aKaQSTeAWsZ/ObVx9uLiB+omaRGDxHY/191t6kaY/W2VF9jWJ
LcuV10b3okesjXN+DYHBa4J337TtxU9RFu2sbgLduMQep27rRcsKn4aPTAL5
96g0Zn/tQUWiZW/jV3I/nmkmD0t6kH9fFLfPXwIPfotI0fDvQeOIB/wCK9g4
tMJUF/V78LR/6Y6rEmw8cCH5jcTqHnSMizRKJ/v+k9gHWobUbtzwlGJWvpeN
o8eOR5gndmODU/GmZJLDnWgBonsud+O6sOwnDmZszHAXPv55dze2bUqI+nWO
jS8G1r7z+tWFSUtalzpeJd/X4iliYxdeWdHWnuZFcvKRUGLrgy40U43vqn7A
xp6elDxt4y7kSX85m0tyNvd46GtVsS4M5L290SOR9D3i7mb8ZZ2YcNl496oc
kuOdKa9sj3YiK+vJ+gDSlwXsgbWX+zrwxXWx0qZGNj44IF2qYNeB/SYrFji9
bGSddb7/bqodv8/x1w4w2GiuH+rNud2O1EMLv+NI3ygK558NLm3HRvfdYRok
J39g6fUGR7bhsOqZs++4OXictUR5dmMbmmGE9SzpWze2NORJprWi7dI9zitJ
n8v4oGW6TKUVIz9s9OQiufeZ8s01eRUtuOye+5UGBdLnF4/NSei1oN6/dmU7
kmvpWTcX9Hqa8cPY2vddJMeKCThsVrdpxsztMay1RhwcWH362tRoEx7gE3iz
i+RSc6kzbMdrTZi77hZzA8mdb08O+qX8bMRSD5NQGsmVJo73jmX5N+JYs2Pk
dZJzok8E6HoLNKKP9SSNRnLYCUnta2ujGlBll6uNxAMOuj337/aQaEB1wY9/
dkVy0GyN/dXkpHo8GZ+Ss/YlB4tk9Y/F76hH8Dl3rjORg07OU5cuFNTh3v07
/tlmkvHsOdGzoFGHPv4+XljAwd+W+OBsTS0eF1Cs/1HOweWj7U+i9Wuxtsaz
jauOzA/rxI+XXaTv7/juT2/l4I6VTqU3TtVge1T8QEQvBxsTLxJS9Gp0au0p
XzvMQbVl07cSzpOcEWy8xYXg4IOYHr8fnxCjtFT/vZjgoMolKd4tbogGXUt0
XkyTHD2lvtroSxWav3pJvzzPwdzRMIVlC5U4cUOnSeQvycmLz6/cWFqJmQXx
MyG8o2jbKUaLFqnAK/vfnxgQGEVRhkyYi8QH/Or/jTInMoq4TP3xP5lyXB+0
we+j2Cgylq3/YaBUhsI0G/XsjaOo9Y/SeUqjFAtLD/8+snkUNWaYCpsPlaDG
WG15vuwo3jfo35ptWIxjdbJu33aOYuOFN7V/LN6jsNmW1TzKo7hhmYvkmnNF
KC/b8nRcbRQ/Tr44NH2xEA2uRc7Ga47ieaOy48/dCjDoi/EWeRhFcednhwXu
5GPyr/2SwYdGsWH5psPHA/Jwy405SpHeKEosu2Rr8zAXdze4mZYYjOK9Mgdd
3605yM9a6RdmMopBDonHvqhk4UmFcJs9J0exoPz6/HLdTJwLEyJyTo3iVR6O
68CJdKw0EBL8YzWKXutk6afOpWKmhGvPxjOj2PzynuOTq29xGZ+3ykq7Uaxa
e3r3Q+8k/OrYL9/nMIqHxLgddR++wYWRgDxnx1HcXll5KkjxNW7U/dzQf3EU
nVY+PCl67BW+j6E6rnYeRTfbcRGd88+Rxe0Z/p/LKO4wlhpefTcKJ7ONNXmu
jWLdu3Pc0ooRuKLD0LnYdRSNVO+8CbS7j5Z+VRsPXB9FmYhJ65ptvthVZ2r0
/MYo3qVyLZVZcw07nMT+1dwcRYMTq4vWO33XDp6+rVDtPopd0voRqx2vwXCY
IS3SYxRPGwkylE194RR3Df+eW6MoOWJjzfK8Dy4RFwszSN0b/rmvVS8CxhjK
zBlSZ5xqkzkfGgVPv10PW+E5ihEh1usdbj4Hrb/UigXyOf8GipeVzSvIcfC5
UUbqeYaooM6h16D6qC3XgNQ8bcuq+Z+9gc1dLz3zyPVFhJYYM0OSIOvCho6P
ZHzlxz+EJ/m8hWVaI4UzZPx0R8VzRm6pkM7pU+ok9/dj1fJk2vl0GHM3PXKX
3L/bhVLNY5aZUOrCt/CPzM+TK3eWRx3Pgq4orhMnyfw1ZVhO5x/IAQY1x8SL
zG9lt+Snnhe5IHWQ+HuTzP/Ytvk2lSd5sCu3zu7gpVFktUWtufMoH1bQCF8m
WT8jN/28pKAC8P5P9pzp+VFM3vU5JtunEO47UJc/J+u/p6an+oVHEVh9TArK
Js/HfD1V8ty192C7J2TohfUoqlKvJHFfLIaoT1Mr/v/3JU5R/fTuniuBvXFR
u8bI83eRP5Gn27IUXufFgP4JcrzabOtPkzK4pepj4ms4iq1flWNm9cpha8F6
pwf6o+j8usqhCj5A4Jrk8POHR3F37qutVvsqYPZyYfeag+T4XLf+asVKCO3T
1HymNYptV1+4ft9WBdVHQgYm944i98NHP+eFEVQu6uWsVRnFY/En5U8/RGA5
+HeLKIziWh3XsOOaxlC7ZnPUoSwW9kYzHF7duwGCw/OnVLNZuOEe2+PQE3/Q
Xl078pnUXGHPn3HZh8Cr6TyZqzks3NrX2/39xWP4KPp6dwmpw2UsX876RYOA
8SreVlLbNxpcn774ArIsNRNSSH3zr6s8wyQWvr/+vfw4qSP1FppOb0yAHUto
h0vI+VXuGaGSSCLcC1p1+gsZj4K9u+MXnmQYXu+tP/WOhf/+xKeFzr+FGwYp
kkWZLGyh+7gvnUwFGk897XAG6a/MT1eY0tOhW6E4/DXpp3QZUtevdmfCDq+l
WjUp5Pwet++b1mXB5FJiKiuZhVYdlJmf73PASEAu2z6Rha+ONvdn9eUCd4T1
feZrFl7/cN28rD0PHFelB8nGkfnZL/gjviEf5hRG8/a+ZOFb4sB7y6oCKDEI
lVj1nIUpjLannOJCmNKq6SggOfOx9+On2rlFUEScoEg9ZqHP0ofFjmnvgavv
nb55KAtvFYz/tUgohuBfnxROPmDh9zBh1xUvSmBmZ8uLjaRfbD+YJHI/ohQ0
+7OeZ/uy8MD8k3EMLgNR/3gtAS8Wjqzb+KfYpxyyfPVjFD1YuHbNoNWlmx/A
4xYXbnJjoYN4lWDP5QrY+7ukdtCZXK9VY+PXc5VwWlKoxMqRhXvHt76ssKgC
wyVqeamkf9W5efmY5DaEY86idZVWLIzpjgrPS0BQNtrBl3CS5OyJ2s0bJKqh
9tTLsONGLPQ6+fux+dNqmLmzza36KAvtNguct19ZAymeqk1LSC7eKR4tqx1S
A28dmzOENFjoOrn24ifuWqhQfbibUGYh4zIn3967Fs4olbsH7GDhfLHGs5S5
WjAL1o6c2sLCJmfVN4VX64Bd8yJ+y0YW3q8YcHg0XgeHTcZKtq4l309ac03+
XD2cmOX8nhZkYcS39pNhQ/WQcORL4AMeFnKujKQWmTTAH5WfLpMLTMxlr15M
aGoAqSvRg+IzTFyvrjVmCI0wQvtKXzPBxLRrcotlxY2QI9OTSGEw8UV2Zt+Y
QhNECcTpOA8w0fBg0rKut03gMHqc3tRGcnrUr13uG5vBT/TGs5kaJspsy2D1
PWmG3y7aoR9LyPGB9RVT/C2wNtGdlZHNRFc59zOVd1vgcK5biTrJ6a1X/507
/L0FEo9vU30aw0RLl1YH/0ut0KO70bMinIlGg+f53OitcHDSLS0/kOShHt+J
1WZt8J83deL/vOTQvph9obENHnnF2fGSHF+s9/mXk2Y7BEk822Nnx8RDyU+u
rs9ph/9eKYc+MmfiBMM5331zB3i8vREaqM/EfCvFK3efdsBk9qSt/n4m6jzq
1d3N3wlyJyrlRpSYGFIQSYTe6YT7b1+Lam9lYnT4xEzE507YHN9reG0dEyu8
TR9vVOwCG9tdv10EmKjc6hJa69QFe9dLPvYgefHQnt+HtBK6YKlte2U2g4EC
5ZRVwUNdkPvlPCWojoFBSdHHE0S6gUv1x95faQzco3vh+EO9blBQy1QRCmNg
SJWqs65fN4Rq122rdGWge1fc0tZicvytZ1dWnmTgF58v7tJfu+H67Yd2XHsZ
6DAsv153Ww/ITm9wiBRn4Blcrq9s2wPXt/Z21vymo40Pl+NUVA/oRRouezpC
R9MIjfYbLT1wzU35Mn8VyflGCSN1XL1Qd1zNSjKBjqJxgz8Yar1Q471eo8+P
jhlhh2/XXemFyxVvXHbZ0TF3hUiDW2IvlKUmnpY/SEer+1La44O98GnfjEOT
NB3rAqWPbl3RB84mV2YFuOgopHfvoJxOH+Tsmr72jT6CQm73n8x49IHJpzM6
3hUjKPxI/nVAZh/kzcT0Zb4aQU7KvvZBRh90eflH+t0ewYJJw8Bva/qBb36G
s2Axgpe3dcl1Hu2HhYBGTQlV8n3zORlXr374YdXDQ4iMYIJiHbs3ux+SdRmZ
xlM0tMoWbfvF6od1c7lJ55tpmPLomT5r7QBEB/6z/u8tDQXrmhpDjg6Adr3H
kWA/GpauXlowc3sAlrwv7I+ypqHxZW9PiXcDcIdy1OeYGg3dnNWDeegDcPFl
Vl6GCA2Fhv47nrFyELpSTT4WfhpGU+6faisPDsKmE/efX6obxusaNmW7rw9C
Cj1SrTluGG32dhxZlTQIvhMv9vd5DGOIT7ZRVu8gXM7NlHlkPIxLa7QPL+Ud
gv3OlRe/yA7jkWNp8etVh0A5Ns3/7z8q9uvNdo45DMGJs1s+lw9SUWHvauNr
UUOQUty4VTaHimk76E/yaobgF1UoHYKpSN0pvibr2xDoeB2Z57elYr7fNT07
aQoIrUwK91Oh4vIFz3ftRhS4I7b9a+pyKnZCWek3bwoEniuL8WVQcG59ymRb
BgVcDfhF+IsoGJQcX3lmiALSgrF9Bx9SUCTpR07KUiqwRjov7zpLwavZM/uT
lamw2azDolWFgpnXW8YtzlKhOeCx5EZ+Cp7lpO+qfEQFraO0Q9K0IVx5Pf8x
pZgKrh46ZkM5Q1ivsvgkjU2FtnWSXYcCh3C12PPi7SuHISsmTNfRYggDuEMD
zmoMQzqvl9p++SHU46V7HrkwDMm7Hiu3/B7EikuPpBkRw6A0pl6zomMQKUQ4
l3zZMOzc8daVP2EQbV8xE7ZwhqHNtKK5zG0Qi01vPexYQYMt+7ZbyegOIuea
/lH5vTSgXDDK0Vs7iEOrjOxVztEgWfvwKZnRAVzceNfp8wMadMizmOVFA8h1
uJ9tlkeD9pz0YaHgAbRbY3bhEoUGuumUwfUWA3j00+87O5eMwK4zto5MmQHU
4aUWxsqNgEZ61/rzc/2Y4Po3qdR4BHaL+/gn1/XjgmAANcBjBI6uslRJjOpH
OY/gyfnYETg1zlVja9+P2Tx7ndfXjoANd1X1oFI/Or5r/sL+OALMH76NIv/6
8N8PXyErYTp8fNN/cXl7HyowU63vqNBhUfe7Zs3LPrxaFXvzkCUdKmJyBzUv
9qGDbNN0sTcdnnz36fXY04eXahMv9yXQofzElcYb3H34YneRT0wdHXa7bjNQ
6ezFLZQXDXwf6cA99nWh6FUvmlb8JCQEGfBINcll0akX5Q2fuA3tYsDb4ZwD
y1R7MV5RbbWWCQN6ndcvH/zXg4uCzReOXGfA6heuF6+09qC98SHh+SgGLD8y
/LPxWQ9afHmfbVjEgLk4/lOf7HqQZ8uRSf0BBsSLq0r37exBIzmFS5M/GLD+
yeaZe/PdaO9pN/5CkAnxhtLOXDXdaOVSYhcuwYQpwX/yh0K78VQufd58BxPm
Vq3tOGHRjbvYSXe/ajBh4x61eXnpbvzBPN9qdYwJLaPlh9snunDFKqHC56eZ
YKp+20qroAsdS1atTLnIhOGZioFb3l3Ire9dcO8WE3aFmtn4He7C3hymp1ow
EwL3e4VZCHdhaoL93pJoJlwXGBL/kdWJcczCRoEkJvyzefObdqATc8LFeRTy
mPA459Eyh84OfHjZvva/KiZ4fcu5F3K2A9+LfyP+//+ct3ZyV5342o4Ll4u1
7lCZ8LXc5M+Hu+347/ned/RxJtz7rf6obUU7Kt8LWrFmjglPMxQK/WPbcBWX
zv513CywrL9cN7K9DSN+J6+fFGaBuuIMP1HSiq0tN3zCJVjwrSS0M+JIK26y
4ju2RI4FX2VqHD/2tuApxyO2uqosiN89IDl1rgXN8nOenQQW3IyqO/R6qhkr
NUwGVA1YkMmzfyfXnWbUudi0yD7FArEDr2VW8TVjt/bxSTsHFojwzQf0Rjah
eWR8YPZVFvDK/3ymJ9mEyVsl0ppvs2DRb6HQLa0R0znvNAuCWKA7P6dkotKI
X/l7/3OOYIFC8N2zoxUNaL0/4cC3GBYUauJTZb0GPNFU5nE4mQUHNLzk1Xvq
cTrbJscpmwUfyv+5LljXY/OgWcepEnL9Ndtrb43WYecO7jLRGhbwZ525lX+1
Dh8W2Z5+08oCkzXBo5nztfi8cjpqoY8FW7/wO17wq8WAScqJ/+gs2MnXdoLJ
X4uD5m1eouMsYB3dyb0psgbTklf+HvjKgt+1C11S4jUovsWv9MJPFlwo8lw/
nlCNr/rD31RzEXDB30zFXa4aRcIOxn/iJ2CiIsG7NQfxxU/lV0wRAuJVqMaT
aohuRU+CktYTENpQsOqdVxXq2socVZEmQELs3bINIZVY9eRQV4QsAactyjS2
PKvAQCHGilIFApZvSD7fkvgBreI9v2TvIYDzpFN7dU45UmC7nZsWAR9ea97/
U1aGiusSzbl0CbjKuPUjvKEUfW9s+WCtT0B+Vax+c3cJ2lCC7wUaE2AZpbs/
h1aMZX/Vk26Zk/Gk3A3XHX+P2q3ay/ZZE7DjZPfCg29FWGuulFx3jgDFzXIQ
8LsQrZj7XCQdCUBK10blpYUY1yNhoeNMwIa3141fCRegcb6SmYorAQqKfM9x
XT7e3HD+9PRNAvpq2vOTpfMwMXfvmdu3CdjuZmh/TD4Xu9fXnOrwIcDjcnDL
RYds9BjP1vrqT0Ca5oH5lhvvUOjJAV7aPQIefvnRgoEZOGN7JCU6hBw/I99g
HJWGBYZKEuJhBBR+uXfJJzEF04V+W196TMAbOcYe47xkXEdRt78XRcCpKal3
LVWJGH5lrZzLMwIe8aobzrUnYCtxJE06hoAj5ltV04vjcDH+P/rrVwRor5zb
RuuJwTOKIfWf4ggYdFe+GT71FK0Uf1gtSSCgsbZ8Y+uyJ/hb1v0V+w0ByzLr
DmrohiL1akpQZBIBTZlPuaQ8gvAWT+VawbcEyMyojxea3Cbvd+AxkxRy/B/C
SuCiAzo9PCFjl0pAnLkZEZ1yCnR9xd7uTyNAzHLEetMDd8j2MGsZJbXtn4Py
cVEBMB6w8dnpdAKW8EnEOjo8hBPX1gvEkNqDL7M1QzwSmE/85JJJza56sC5j
yVNY9kb6+x1SFxu470+ZeAGSty1cJUl9bmzj8ejuWNj9fdWbR+T8BrgmrdAm
AVzy+h7Wk/GU39yhGGaSCExmnnIrGe9L255DRoeSoUfIKD6W3M+IgtLNmb0p
EMWi96onE7Dzaor+zR1p0Dq7nZqYSMBxc4Zpx6YMOH4vpGSQzNfFYtqm36ve
wRk9wmMongCTNr4Dc7zZkPJfluTbWAI0/mroFM/nwN2P34r2vyTPm5kLQ3Iu
F3pl9PQTn5OauJJ84EsexHYPsHqiCTjQ76ipOZ4PHcInH3ZGEtDb7jMtwiwA
ziiv0YtwAizyC0Qqhgph4s+HfbseEWA8Nz2h1V0EUifpFuH3CejqFWwNa34P
cjOWReWBBEg+6eTJqi6G1sQMuyJfAoLzeUafl5bA4bf0S15e5PmRuYHH80ph
z9kw2opbBIy5zX6sTyM5dQWt6cp1cj2SO3gSyuGcm/eBFy5kvR/T3LiffwDZ
gHeGjy+S5+X1BZ+qsArwFFVbZu5AQKmy0c59QZWgHHrVe8yWrOcDwcFLd6og
ykut6pAlAcTfpEm5fQjW5r9Y10wJ+CQwV/sjHyFGOGv+/7+Tu1gctjluVzUs
re9es+sIAe502fcb0qpB0sHtWJU2ATrDMgpXN9dAn45U7iZ1Mp5/TzWexdbA
947508eVCQjgVguNFKsFiS0Jtod3EHDnhkffmce1cCXjcLfQVnJ/0nfrF5fX
wcKHuNY3GwlY8Nu1+nJgHfRojjrwihKwVGzz1beLdZCxg5mnuoIA7q7SsCz3
enAxorQrLyXv10Wxbf5f6uFA+Zuuv4ss2FslPbXJqQE83B/3vvjOgjUKoTH3
GA0gzh0wzfWZBeF0ClFwqhHkFgcP7mWzoHS9jX9aZyN8SPUkNKksoIarK9gf
bYLEwI4p4W7yeaprEqOyCZZRG31zG1nArKa+klJrhlfGA4XSlSxo9lDslc5q
hnduX9LPFrIgeHAZH7GlBQZ07nu7ZLDAIo31ze5lC2Q1xBw7lsAC9tPN5q9F
WuHPowTlH09ZsPuSxNcXwa3wb89zM7dHLBjYI+hnuNgKO3gX2sr9WBASvLm5
3K0N1p2ur+x3Z4FgYHAoMdYGFG13/arLLHgtejIMrdvh1jRvuOdZFtCWJ0Wc
7GoHYbMvWUtOkv1ZPsQy7lAHTPjLt1rpkf3NVDI7pqQDth7byR+kxYLp8Dun
9HZ2wpvMifs+Siyw2ly7Me11J1w41e1ydCsLLrdGsq2Xd4H4rs4R1jqyHxKX
Rcp1ukC/+NiigSALDKciF6a9uiAxZduXB3+Z0Jixh/9PYRd0Hcehp99If8It
kkCf6oJXIl9ZNzhMuOvvJP90Wzekf+VR2jLIhFedIkLSZ7vh5GTTRFIzE8R3
uubefd4N2wL91H6UM6GJdcc3t7Mb4uVG92/IZsL5shKicFkPvMuXkxNJYIK7
6+FDj7R7YHnXrORQJBMUpXqEVW71QI3nBb3rgUw4m5OSlZndA0/OrO6m32TC
M52k0O+jPbDehpeQdGRCb+zB9Sske0GHXfpW8RQT6A+fVXw364XIyzJH1+ox
Qe6o2aeMh71wnPLuW+s+JkTQGoQUq3uhekau20KeCbnBjCi/+V7IRc6qInEm
vF+582v8rj6wXYxlji1nwsTOkfAQhz5Y8eVv39AsA2oGG9jaMX2gwm1e9qiX
AUtT7M5Wd/TB4TeW7WP5DAje1HZjBW8/GLTzOn+KZMBdobaoLer9IDu++9sz
Vwbs7OpU5rnaDx3u0ZWfjRiwIetrXWZiP6hMlit/3smA+2JfKzcO9kOi06rs
pwIMsP21/5m54ADEeg1ETozTQZVnAc21B6B8bAt8JP131sevRRtvDMBri48S
T97Q4V9K7Of0lAFYt3n8wbgPHQbrFUYWKQOwhrd48uNpOgxE3+cSXTEIg72Y
/mwPHVZc1Or6pj0IBloH5L+J0GGy63nDE5JL37ru6/45OQJyAy/PzCcPggQz
eHl2wwiYyP1dIzU4CP3j7Rqr3ozAhJmKw/LlQxAb4NOx2WsEtGYuNBdpDEHX
fKcC++QIGA541225MgRl95saTBVGoG6fRK9p3BDAOmXu68tInmG+uanTQXIs
Jc7wIJMGR/WU5Gf+DsGrH3Zi1SU0qKl762anSAFC9UXLt8c02J+c2BlxlgJK
rzZSei/S4IpRSL13BAUiRUPznIAG6na+A7JVFOgS063LWkeDta1Xgx9/oYC6
uk1AypdhsCL4rN5LUkF+JNvWtH4YRL0qBl4YUIHW0N6U92oYvH51Buz1osKS
sqV7692GocL+0GhkOhU2iNpsDDs6DNsvf7qXOkiFTZfDppZLDsMWH5upW0uH
QUpMSFprhgo72rjecqsMw+Ohv/JbG6lwwURg79Fz/6PozMOp+ro4bkgkFCo0
KFIqcyUlsTSQ0EQlGZNKIoomUoqUTJGQjCllnudhmed5vO697j3nXmmSUvQL
1XveP7/PPvZea6+99/p+Hs8DHfIu6N2vjaXW7b6leiCYDroLTidKuY2AM1tW
ar6UDsEiAfPr949AHxl9x/k9tU5w/pIPUiPwlM9iMlyCAbHdnmbnPtNAQzV+
1l2XAce/Lt0bU0WDS2L3VIUuMYB56urJgKc0mJ8dW3kikgFyjuoiaudo8OhL
0FELZMC70UessB00aL8saC/+mQFHH9maZgrRIPh+1ejd5Uxoe6vT5zcyDAJx
U1av9JiQ+NR4UipjGES8Kq54OTFh8YbT6y7cGYbCpWIZghFMOHGmd+zq4WFI
dcpPNaxgwq3G2urda4ch8rHZb+0xJkgv71OtnRyCMCP3nYToKOg9MyxYiEMg
uO3yn107RsEp52/PorAhwFO+xH6bUWj1uCLcbjsEfJvafXgfjsLMordsU7Uh
eHLA0O1K5ig0bjMZDv07CL/MOo6F9I+CUmeEZ3jHIHg2yqD13CgcOGi05+TL
QfBPb7FgyrHAa21zAf3SIJh7WpWJHGTBpdNz9ut3DUJK9Xa/zy4scJ0/06Yi
OAjXJWNO3qI4kxkweWOufwASUgt6C0tYsMDZYDKIupdzstEvEpksCPS6XUpe
GYAxubi3q3nZcOiSiu0fnQG4YafToSfJBpudAU7MRdS4c1Dwrg1s4EvffvbB
YD/1np+rWKTFhvxKx77J5H7AO2IqOdS7pLy83XD9lX54wjLOV7Zkww63mEOy
u/uhw/3Y+rvObMiW9rlALOyHRTMtx1K92aBplrrFpbcPfv4bkHwdzIYDnZXr
auP64IihiN7NeDYsFucOsi/2wcn/br1bl82G/g8FIy3b+mAR/6vN8RRHVg7q
l9352wu0i/eff+tiw0Mv8QV/mnvB+XFgkxSb4soFsoYHI3ohwuX1M8lvbKh6
1idhZ90Le8U1Bzn/2KCXL/Zrv2IvrM2QdHy0hIDk3JV+v771QNJ/ESt51xIw
IJVz6GZZD4ze8u02VaX65OIf9KYHPWCM6+xd9xBwq9y95b1JD7zJUEs9S3Gi
dZ3864HlPfA3d+zOljMEzDx34I0c7Qa1FT+xwYmAjPEZtw2p3bBQ46HJ9psE
VAvzBwRc6YaDafp/PB8S0Gu3dKhcqxvIQoOcwGcE+Hss+eT/rwvcj6jvu5pM
cddt+0/aoV3w49qyZ8o5BIhH2g1HyXaBgaWfb2klAb/qRUfjMjvBOi3okzTF
fbLishsP61B9Nb8w69AwNd+RX/R3rR3Ak8CfdXiMAJMvGUp5Fh3w481Ms8IU
AdE58/oXqT5+bf8TdvtfAsIDjE06rrWD6FntQYPFJMgcSL5J8rSDe+DvJ+FS
JLy5lDb9NrgNjq7Yzc1eT3HHp7QpuZVtIHj6a028Ggk7v/olHH7TCsltd4Vs
d5NQGJWjrL61FYZ20GK/Ub7tXNOutqbKFrhCt7czo3xeCaMiY4VRC2TF/NUO
oHxh+W0Hftn+ZvizQkI8iPKRMkYEL8umGTJJ72b7aySYlrjRLT82wc/oOEMh
HxL213TVhV9rAmmBY553H5FQ905nMuBPIzToT+1sCidhqu5q+O6ARng4bHmb
RflujkYqmbW0ER6xSLlmyufTX/sv58Q0gNUKe2nfHIrzFFTsafINoMSrZChc
RvncJuX58PR6qORbHu1QR0KA17014tvrQdnz6nRQO8UFjcHz5hV1oFKz/NDD
ARLmA9b12O6vg/UeR32PjJJwteRC39b2Whg2//Hww3uKW1SndneZ1cLM9cOG
xyZJULdL37eDXgOLTDWyH/8iYdeG4fVOZ2vgQumn9Kf/SFhwW3KF00eE5DVG
Sk6CHHi219hcyw0BL75YtXQJB96vvq2RNlENMgoZzg9XcCCneGx3wGwVzPi0
Cbev4cCF4rt7hASr4KNFwwe2AgfsXG9nqElWQt6h99P1ShwQexv8759sBQhl
zcrf3MqBV9u+ZXptKQfBlMP2szs5wHA7pvZaswwMV2YlG+txYBezd84HSqG4
8xzN+QAHzF7xBi02LoG1x3X/szTmgO3GbgvTE8UQuOjhlPQxDvDFhNINbItA
QlWw4vVJDnx7/DF49mIh1LSJGPFacUDKi/bx0tUC+FBlH6JkzwFrjzdOL7zy
4UTOUV+F8xxYHscIeOKXB5uWpkh9ucSB690G1RCcC4FL3hjev0Llp/0hsCIy
B75HrxMav8aBKvJzG59ONhw0tD668iYHxDclRa03yYSyMxukV3tT+fbNXWGf
SQfDvJpTX+5yoIT3gImu8ztYXjgr+OQBB0bfzqzfezsV7h+Wlv/vIQdmWVlf
vz16DVM0ImFbIAc6tqxPORL1Cuwl4732BHPgUJ+kjsPrJMgWkMxZHsaBkCs+
VvbnE6D6l//OinAOCJ1O497yjYW9FuVLNSI58Cen/5/Myyg483Zmu0cUB8a0
hl4aF0XA73OzSf4xHEgmDphrJIbC7FfBE46xHLDiO6y0oi8AVlxlGUvGcSBA
4UrMaYF7ENFa7Rcaz4GmXX2Tsq5uUOx0/i8tgQMZIWPR4xJbQGLXkpKpRA4s
rpX3vBnrgre8PXJpSVT92Xc68y/74Ke8zk8hyRyovN07IbkwANde7z8n8YoD
+3hK7P8bCEHe02XrzlFaLWhV+e/jEThSv3WdH6X3szJz/tOOQqsBF8erlE7k
SKpOysei5zaZH6qUPiFy9lifcAJOfrVtL6Xmt/VSjjO9lYSfTn76KUFpiT+6
/rIur3B5D9NNm4ontSPm6pDda+zJZuxXp+I15P9445p5Ki4TXHj9J5XfuQrW
2wnDd7jh3vSiACr/94b7V+rvTkct5bqFH6j9qTKeJy6qZmLDCf5rUi84oMiW
lrKTy0biaOOJ5dEceG3+/cPSwBzUOxRdRFD7bzk1FWn+IBeVlvvGeUdwgHfn
v4Sb3nl46j9+yfdU/SY5GpG3PfPR+9badbIhHHC7b7nAwrUAmYqmnQpPOGB/
ju+O2IVCfOfoqzgbwIEvz66GxtoWoZq60o54Pw6cbyptnz9VjCLj2wTEfTkw
b5DXqHa0BJdJ/Es4foc6H0zBpVsPlqL2xksSDrc4kFK8R4cXytDMqP3iXk8O
/NpfwHqhVY6Fy2ayv7lxwGB5dui8agVWnNSYdrnMgXeZluT6jZW4tw8Myi5Q
58O611VsTRX+4LPLHTjLgXtiGztKJavxRs/eA2jNgQoB9TZxAcQyy+Xity2o
+jkeyFO4hzj6xkuB34wD2SfOOC2bQzRyfBp6xpQDSvS7VSzPGvR78/HsA0MO
9Lwzuuf/rQalIkOyb+tzYODfyJ0FzrV4UIU3QH83B5K8uQ/PjNXi8I+dc0Pb
ObB5JtX5sW0dvkp/JauryoE+47n5IFod7hbesMBDkQMsTWMRR7N6vO28ovrW
Ouq8Lot3XtpRjz8fGDgckeFAetnziWCDBrwv8XvBtDgHvmvecGRUN+DbsPcl
l4Q5gM/Xp87ubMTvxO5nOXwcMM1TCBjPbUQ3vhcZjbMkdI+ljSRtacKv+cul
M6dIiOsNu7HpVRPe3qI14fCJhPTVNttvr2rG0OLfez8TVD+QP/QhMqIZfTza
1PfRSMgq1HW+vbgFWz4HdTp3k3CkbSRy44MWdKsJ2+7YRMIjDU/9mNkWNLWM
9VKrIkFEZ+3BHvdWdLtPVrQWkHDALdWv40MrBkuISmilk6Cp9rI3yLYNDz3b
GumRREKP5WExscE2HB4bsXsQRcL22b5lR03a8QTjT6hDMAnKdOH6Y7XtuH+M
T3f5A6rfqcbOiu/sQONUfBh9kwQ9hdmo0MwOfJnk/XDChQQXv8veLfKd2Nz6
6fQyBxIm9Bc9rorqRD9VFVlRC5J6NysSXES6cG9g37chExLeThq+GrjXhac+
jkx66JPgUGF0Y/pnF5bqZe7iapJgdWYNz/nt3bhpgdzEhi0k3PQrFVd27UbL
lpubtWVJMN/43KE9tRuFB8+KyUlQ/XbBXicDohu9Kv4rHxEg4YtM9fOYlT1Y
+63q+IXfBOT1PrBrMOvB+zYpPxq/EHDB2Ht3S1APmv/hxd8sAmiPFselNPRg
47kXtH+9BMjnisyd/NuDWrYxZ2kNBJTs7W9j7ehFulfEnYclBPAd0nioe6UX
RxL8TQXTCfgT4Zp0NbUXOc/7p8/EUesRZpFerF60TTZ54RdKAFNKccRCqg/3
CsnZ+voSYOCa+WHRkT6sS/x88fg1yu+9VNYOediHZxwyGL/OEbBF8PLBsco+
/D7VzHI/SUDR+8Jgsek+3LBZJBoNCRC4Nuy3SLkfexJfK3F3EnBZSPHdwNl+
bNTbXMPYTICfqdf1qzH96FcdcjdtJQFWJ3Y4sbr6MUNTI8R0MQH2tfp/Vy0c
wJ8vOpc1zrHh9djSfEWdARw+FrB72Rc27GUmCfBdHUDzDOaWnQyK43N8PNJS
B3DMrXDx1nY2OFyu8lnHHMAgGzNBvgo2pO9amOIgMYhPcqwM36azweBG4Llr
hoNYkzg4rRDLhn2dS/SPeA/i0McNe24GsmG3wZeymZxBPHhQ7GDyLTYsOyVk
7vT/3/vN5uq/usgG2VlWyBuZIazZ+/SE1yk2fC1+8DXTdAjvE4+ztxiwwbsw
ZsbHdwi9oge9crez4VS1jZJM4RBmvxYbX7KeDa+Op4p7fxjCcdggayDOhqwU
tmrqqmH0Vut9+fYvCxhvxRe9ODyMwuGCxp4jLPgjydho7juMrtVTyVOFLHhl
c2fJQP4w1scc4ZV7yoKrDV2HVr8fxu21QXU8l1ngY2hsv1maRp3nVsNwAxbY
JS9kzBnR0JJL+zKwjgVFpiX7I7xoKHx8t0T77CioXCveMJlBQ/HeNdKeFG9p
vZ9ftGSUhtLt1rY9FI9NSCvcmRIbwf65B0YExWvCSy4vjtEbwVHL+p2vbUeh
8kiJPp/bCA4J/Qlds3MUtg08zVRJHMHHWwvzDi0dBYlZRebK7hH89muVgMoH
JqxwPGbb8m8E1x4T/FJfzQTdH0F1O9Xo6PZ9ql0iignZCXwvLtrQ8dfmf6JS
rkzoc/K7ZhFMR9/WyeW9+5lwZFcoIVhBxzZeJZP9q5igj8bXr3+io65OibTr
dwZ8PxNa/0qagUd49bhHmhgwNMWwDTVgoFW3gPSnlwwQ7HFk7PRgoMz8tzV7
rjJA/4FwV0ISA6/4+doZGTKgNOtMR10nAy9+6zu0ZDUDfD68cEmZY2D8hoSD
od/o0PW43EB/ExNT9LY1ttTToey+w7cYcybqnL+pXh1NByOlL3xZ95jYlzTx
88plOsyKO0jdyWDiQHaqL0OPDj3NgU0Lh5l4Y+DIAQFJajybnnmIfxSbc+Wz
P42NwIpqP8eDqqN4RGxSNbhkBNqMLwf+sxhF2+xlmhOBI/C+U730yoNRHJJ/
sHWx9QgcSt0cGp05ivtDSqLHVUegf+RC2q2hUVzijbT7PCPgO1D0ToKXhZdS
t15k9tBgxcY4ZYctLJxt0ij+lUyDqF3WfZfMWJh95pJ27zUaNEnO6G72ZmG+
m/h5l/00MF6oIB6fwsJRF05WyzIapDjaf2luZ6HDiHzgOHcY1uqMX3v3k/p5
hSiXpoJhsPgz+HqtGBtjLj7pcvIbhjFJLZEGOUpv79jYZTYM6g+7q/drslH0
cPqnX/LDcC4bI+IPsrHP42c49/sQpEz7n+k9w0aHjTNRkTgE19fwfGa5snHQ
1uvq4tAhOPDSbUWTLxt7bdpiDayH4MXH23kBz9gYcPZtsKHSENh1KTyTS2VT
/fNwrdjvQbhZOhj2rJSNSrPuBS8bB+E1v5UPu42Nup26rO8Rg7DBkLNVYJSN
9q9OVonZD0Lpm79+fN/YyPza1fFDZRD6ZFKMh3kJ5H+5PTBpdgDmi1RsHkoS
aNR0z026aQC65k8/E9lA4PAtub8WEQOwbqVJ46UdBPY7/MhxsB2AhZpB7YmG
BDo/1xfcpTQAa3MF72VZEHhRp/4ubaYfbDzEyyKcCLxulhBzoLYf1JXOmh+9
TWCrg33/neB+OP1EejM3kJpfiy/nvkU//I0slTgSS+C/cCLDfH0/XBtW/xKW
TqDMhwbjnxN9FLd3h70rJ9ByCV30bEkf2HkeZ0S3EXh6Lscj/n4fqBCDaTZ0
Ai+7avOlmfSBmPz74dlPBNplte30X9EH0Upu+1xmqXx3ycSqs3vh5ER7U+Ei
Ehuv78jIeNcL64Mq9vVLk5jr+mzy99VekI29ENmsSGLNDZ6P0jq98PG4bWz4
DhJ/fU5eLSzQC5bNcdu3HiDxIe2PWGdHD3ySewipZiRqF3ze7/i8Bza0c+O/
25PouTB+X7dND6zInFQTdyPRT+5l2BLFHkg8adAv4EPi746a3PWT3dCoNXW5
6wmJ/nN7VESLu2F1x3m6SwyJ7688fdzu0w21Xb68xBsSJW4Em5416IYBhyc1
mwpIXPr0OE+XaDd4Hdjxd38NiTJ7449vTOuC/34mvNDsJNFByzvRZmcXsImj
t2dHSHR0Mp41bOyEhZE6vhHjJAqszHDjmHVCNK0mgucniZnVXcu2Eh3wi5v2
XJ+Hg6V21//b7toB5XdUrpwU4eCbL59VJmbb4brcZz49aQ7uiBJoPhPQDo2b
v2vNrefgKrW1I76S7cCaLPkZqMbBxFvSN+0S2sBrUnHdV20OBj0+XvTfljaI
+BCapGDAwYtSme+Mi1rh978sO9VjHDw88uCCpX4rbGRlH1hsxUHd0XSBje0t
kNG7eVf5eQ4eYLq9yD7ZAhPj6xR03TmoGRmu8x+7GbIWLfwW4cXBfNm9/LzO
zeCzqvhhhT8Hlx1Yu7DtZxMcXna3tziUg/IMTetTPk3QJrWiiuIudJOaW5cq
2ATTIUnbN76i4mEdulQe1gjH9QrkYjKo8c2OxyNlGsHF/rD7aCEHl5p+ntJM
boCNRcwlM1UctLFkOsZvaYBPL/Z8YjVx0N49qqErrx5k1hRPxHZzkFeqS7lN
ux52i/AKbaFxsPNJWNHT2jrQXAyKgQS1f+t1fBQO1cHdxIXaFR85eCbmQYJf
Ty1YHzihht85yHa6sCPfohbmrr2YifzNwb6N221zWTXwtCDv7h5eLip1391x
73wNhL37UFYkxEVisyJt3QRC+srpaN6lXHRcZnzu2TWEP3//CstKcXFnU+yn
4h/VwP8wlk9ElovqV5LMvv+rgra1ne5tClzckmqvN7S4CsgHQsZWSlw0mVz0
yVmqEhyLt/hWaXDx5VXNsFz5CpCUeCA4pcXFj8Xjrmkq5bBtb2fPzB4uOlkE
1FnsLIPSI1r97fu4mJI93Fa1txSU40/xexhxkR7+X8OoSQlkTeww/3KYi6sE
T30rO1kMvy2NKzTNuXh+JvfxCbsisLG5pXH0NBftPyzpyXEqhJoWybTdNlxc
UVEm0HW1AF400Ff/d5aLwbbaF/K88uFXO4+v/wUuJgQd0bT2ywPPt+s6Oc5c
/OL/NbsnKBeMLxrOS7hxcbxnl5REZA6YW0/yS3pwMXX690l97WxYLM47yrnB
xaj4w5b/jDIhSafvgb8XFxmGwaVnT6eDWPWWyV8+1PybFsxcufgOZMO1V+6+
T30fvvmp0o1UCK969e+wPxdPej8VeeH/GnSPeL7Y9oiLyWKcj9URr2DDPuX3
HwK5uE67My0pKQmKfPJHXYO5uDCELznAJgE+lTvcawjlosK4TsWJW7EQfou/
+ctTLlpJOqQWRUTBo4+NedwILm4VNT6fnxkBC0eP6GZGcvF694eZdyGh8KMw
86JBFBWvw3jPwZoAMDhorZ4TzUW/ses1ae/vwvnOg88+xXDxFaPtUJ2RG2R0
NEVMv+BiTsa1DR/uboDef/GqPbFcrBJdUDbLdUF/bR7HOy+5uOBJ3LOQpz7I
fzJQa5bSV1hLtR5JB2CehFGqYRxVf+7s7SsfQpD8U1DoSOnT6WqhmlYR6H8i
/5w5pcMOfoncvj8K+T9HFklS+nX5zmEl5VhcL7Aq6xU136Jl49YSyxLwM7gc
XkDp7vXLoyfvJGGJ+/pYTSqeYe2BjHr3V2hwD6K1qHgdn5j8eOD4GmkHtx0S
pvL5mnB2atPpVPS5OViYSeV/fGhII9vkHZo7ubHlnnNx6NYRbQlIx5k/eV3n
n3GxoeJ0pOm2TPzsVf7YO5yL/E13Oqw2ZuNeR4nlDmHU9/1yxXFBObjlWPrN
lSFcVFRfe3/KPxer6rjlyU+4KMMIDNlyNw97Fjx6P0fVN0Wu+dW+m/nImG7m
2fiQi7MJnY93uxeg5PgBSbkHXPTaqbZo6aVC9HIWVJy4y8V2PpnPVWeLUEP5
3oFAb6q+6ja/D5wppkA96OZ/N7m45vfNv8lmJRh39lqrlicXfbzDGvqMS7Hw
N+fAQXculry+s3JwXxkq5/ya3uzCxdqF3S2pu8tRnqX+nnGRi0uKehMNtlVg
3uBteftzXOSsf+qSs6US/6ZtLi6y5eKe7/S/pFwVOvDM5jAtuThWbarAkK5G
2uDSNYMnuMj8pzjULojoaD4nlHiUi7uYS4pFHiBWh2Td323MxYfKH18o/0Vc
YB4Q/fYAFzs0VS4r3arB6imj0+N6XHym0bhM6GcNDvHI9//axUXTNPG7Na61
yJZLlh7ZxsW/g2TkyY+1eLm9bkeICnWfZvz2NzrUYYTYuO4yRS6Ovqu8vmS0
DrOP9epfXsfFnwe7pDUs6lFrTd7R5zJcrN/lJbWltx5rh6XvhEtw0XjfArvf
xg24O/jvsN1iLrqx1NlxDQ1o8Rqv8y6g6vPY9OEKvUYUz5Rz8pjn4AoxNf2z
JY3ovtSorvQnB9v6t/Pc02jCIFptdM8XDi5XMs53TWtCf5e7f8q5HJQOnjik
sr4ZRY36BG4xOJj2cVNJWWwztpVfbxTq52D8eNyX5ctacO0rf3PnNg5eUnww
sieoBcUV7jYk1nLQ6UGqh8aCVgw4d0DtXSkHr5t4ZE16tWLgvjVv/XI4KBEw
6XXjRyuylmYZbEvlYItCVU/TpTb8uo9XvjCOg1+1N75mEW34QuP+MeFnHAzc
Jf6l0qId82r+fNkayEGTNWJx9l3teHh9sojaPQ4mJJlltxzowNh7f5v/enKQ
/0rtyunyDqzK5dud7Myh9nN8iNToxFWTf71k7Dn4UusP62lqJ9bef/X63EkO
BuRMKvOu6cI1t3h6Hxhz8F6lValaeBfOH/VfdQOo/h9qDCH83ViYxhOnq8nB
XTvN9Th7ujF7JsF9ZDMHtyVvtlhxsxvl1k8WHJLl4PbkwEWKed0oZDR8P1SC
gymvn/Uu+9KNryxe/Xq7kIqnsn4ra0MPVtZPq0XNkqiZ+d87f9sebFPpPWj5
lcSGr1dKBGN6cHpxtO0UQWIhto+e6+3BGAv+cNsBEru3LI9/ubgXaTuU/yY1
kyi0sOBG1v5enIx9WFtaTuJGntsTMXd6cdcM8edNFok7k+J9bYp6Uab/YpdT
EokrTWuK5r72YuPjxJN8z0gcOvBpibtiH2YOXsx3e0iiRfqTpVW2fUg8nhMo
vEmiotd9HTKqDw9s/OLadYnEA8FS0syuPoz1V1yCViTee8qzKUuwH6W9fggG
HCaxVtj+u7leP173/HpbAUj0Odj2u/t6Py5dtyQwWoPya3b6TXJZ/ZjMn3KK
I09i5/odbIOxfly80WyhwDISC2RC2vRWD2DfO5nSPwtIbL6SuFTEbACLLhtH
dEwTKP9NSyv98QBmvA4v8XhP4NYfEU2rcQAv3p80+TFIoMdRp0N2MwPIU1/s
YdREYOBhzkFP5UFcd+a5+Y1iAp2eppicOTuIKfxPxO+kEqgu2MwSjx5EE9bH
bssoAsP7iaDojkE0WHqmZGkA9b0uD+sr3xDmHx+ZiL9O4MGIDPtlO4eQHlkU
JXCewHGJL4lCLkP44tlTxv4TBKb2w+a2pCE0cbHlWO0n0CEjLeDM4BDK7Drf
Z7qNQE2xt0alwsNYkbynX0qewLvfdvzh6A5jnHenaPlSAsmMAXX61WG0PHn8
rdY/Ng6zHlyLfzOM3eJm7cETbMwyqDNXGRnGjBtpyZV0NjbHRp8LEKXhgjZf
86YWSl8N2pYBNORaHVucXszGd+IZx2Ov0fCHLPvbxddsfGMUaGb+hoYFmvvU
eCPYuOYwNA8O03BtIPPbtXtstAx03Se/eAQnLG3talzYeNVzj8WOPSM4397w
9qMlG30dbV5IXBlBby/L6S+GbKy2E4kvShzBO4L57m3bKf6aEPlPrncEP7zJ
MfKneHENO2ePOT8dp/LuvltJ8aTz5oEFptvpmHpZ1UtqmoU2iRzOYkc69v50
c8ztYGFtR597WCQdf2xiOvO/YeHXfCWDkQY67uGu+ijqw0KZ5zy/P0zT8XDr
hZ09JygervolX7GBge42QYWmKiys0je0NjvBwDCZsYoHC1gYU1ukn+XHwBV3
rdKv0Ufx0dbES+35DLyl4Ty6Jm8UfZ9+u5pJMnC1gFTB/UejeCNj08xRcSbG
SEwFJtuMovCIdViRHhM1m2Vq72wfxdpC7VGmCxMVZjVLlwmP4iTtn3djLBMX
Tt3ovsBi4pcoP2G3FiZ+vxNz8UYBE32ztDaMzDCx+Q+d3PeYiXf+rb28QGEU
ZdwEkzqsmXhuH9Pn69FRPOnjJLB8KxNvlb/9E3WH4v5H/VdXLmTiLvLEY560
UazIiDcZpTFQcpVZneLgKM4OJM7YZTJQxTbNVJSPhWHVmgPJ96jxT7xtOdQ+
BP/baZpixsD3nJej4qdZqC66sN5xIwN9hK2U1f1YuNXwRsL4f3TMtaiyWJzN
wtDf3ANb2uj4Pp0QekVjoaO9gqxqHB2fFOi7z/Gy8Wzuw9AfrnR8FMpjwC/F
Rqnlw7xeQMfiCOXBD0ps/JRnw6wXp+OJV5HT6cDGxkxaYA85goteW900OcHG
/RvvXUvKH0G+3h9bW53Y2KHNw6vpN4K3+NfOKviwUVzQJy7IfARP/fuRbBVO
nbPk8Py3CiOoWz/C5/6GjRxZ46zHP2l4oj940r6MjX7+ir/V6mnYeHelnlon
tX6fDM/LCBpuViWahgk29vzyU+s8S0OT1Eg7m2k2vm/d/bNRg4bzlnrsaiEC
d4jeK3/IQ8Pdb3fJ/llF4FNb3h+iXcP4cP32qeVqBP7SYQhZxw3jccbW7cJ7
CbzxI9rZw3kYO5NCKmjmBJ59uSXQfNcw0gymHfwuUPd82de+PwuHcZLrxC9M
cf+eqbclbv1D+Fr2gMelIAKv33n0NpN6FyTtNcNexxO4O2XdskLXIXypoKdR
nkOg4PdLlwN2D2GOcqVGei2Bsncb5DcIDeGiJrvLnv0E+k9+fxvSP4jVi7ZW
yFDvXvOZZe71iYMoKh42H/WLwKZDeRONlwfx8W6NRd+ESKxLyn36fOcg3ju/
vkpuJcXN0ae6ty0YxJBN7b+UlUjUeGu4JqFrACVFPoaL65C4zff+l+EXAxjb
HHq5y4TEmF/n8gjHAbzgpXr2vDWJP6ffcErVB1CD9eTYoAuJvpctp+3n+nH7
gybptRTX58Mnq5GGfjzNa/kcQkj01pEJWx/Wj57blr/Tjidxfp5HQNeyH/sv
KKiLUn1JlL106xaFflwZKbK4pJLExT9EQj5M9OFYUIbM7g4Sm1giYbeK+1BA
dY/OcwaJBrTb2cx7fdgRecys5TOJlx9LnFt+qA/3HR3S66f66Ic51gY5yT6U
fbSCU7SIg3FPdF14Gb2oqpkn605xu0nHUF5RSi9GHXrbz6fIweHbyVf0XXqR
j3ts3Jnq61tsidXJmr2Y4e6wK2MfB0v15LfT/vSgHvdLZh3F6d5NOmrjDT2U
3z69Kc+Wg3/djj1qD+7B0+XuQTdcONhzpbn08YkeLPp7qkqS4nKRF0d1167p
QZ4dQckPH3FQ8vhoWDC3G432fVrTHcnB+65pygPp3Tjjnbb8WzIHVRU0gmeu
duO2Pvsr77M5eGpCXXVqVzfumeYVz6/g4O+r754081Dak8Y+0cLB0PGCfT9D
unDwc0RD5wAV72n/EbHVXeixUvvNGpKDS+7vGSDeduJC0a2X9n7loBJ0q7hq
duKYtt5vnVkORtFTRwtqOpB4c3+36EIuHux/RRaZdqDu39sy+eJc1MtcoelJ
a0e34gXeqmu4+K+8rufbuXa8pmZpcncTF4OmGQVbvrVhWKOkx2vK5+qX8dDX
e7Wh+7wiM1GXi64pWvpMgTaKpz67u1Mc7GM2xT0V1orf74mvkaK4d62WYP2z
la0odya95SnFuYR1DuNZSgtqr9nsQFC+/pDeY5XTqi0Y7nR6QOAaxXkBQYVk
cTPuinYS+UdxxMUxcY+t+s0o0zH2s53ikOzutotGrU14X7TU6wrFNWZnGiI2
mTXhE3OVkPcUN934z3a6m96Ii1I/y2x9RXGA0bGQfeca8czGeZHjGRT3f0q0
9f3SgInyjScMCqn8d7659MSjAUWVl3LEqrhoLr8w9+x8PZ5Zz5OS3khx4bec
7UJ+9RhjtOrR6i4uFoqzf3kvrsfxwwZ37Ye4uJ4r+acmvA7RruHWbRYXP9wX
NxyWqUNhLZ2LF8a5KBTGHsbEWsxcl7V70yTFrbwthd6Ktbhmic9YxQzFqR+P
EiJZNXg2yfXUhr9cdDDQtr26vQYnVJIf2AuM4Zm2e9uyyhAn215YuYuMoXLm
qbM1gNh5RnvAXHIMw1mH2aeDqzEjpJa9eOUYjtpL1XGiq9B4ov/q83VjGP85
6bp8SiVKjF69+3PjGPJMchdIZ1egftqf2Q0qY2hNqN1sLC3H0/d3jGzZNoan
+jfS1erLsNFXV4J/1xg6SVbtPNlZiq9zn0dn6Y6hTbXmy93DJdgtvM5BZf8Y
kheWi5NEMW65seriXaMxVMpWfGX8uQgnejbHpxwewxjS0+b2z0K8Mm48/9Js
DK/G7Tvi9qcAx66Rty5ajGH5OeH7agsL8Ilclpig9Ri+N/HkLxPLx3b/rryb
9mPo/tyKLS6Vh8w1TTaVjtT8ZjUbdq3NRctDnosHnMYwU6iFraGYg7sOrcyr
dhlDxcyre+ats5C9/aTJHfcxfKI8TtNzycCoH5v6RT3H8IEEkbvVOw2ndk3t
c785hjk/brCHA99i5R3356leYyjexb63I+YNfpxoaMzxGcP/bByzjqSmYNtF
1+4g3zHEK2f8NhUmY6i7UfZuvzFM2rFatqE2ET8pRNpWPhxD4zO/VMwS43Be
eZIp/ngMR8bvLisoi8HLBeaKu56M4ceDGhsL+yNxxEJ+17bgMXwarBxj8/Up
Wq1eJs4TOoZHXzw0cF8ShI4nD2QmhFHzS3X8eK7vhz2v1EUkwsdw38qTB++8
v4lKg9nKpyKo+mWc4+M8PYu65JzolWdjmLwkfE/PsXLc+uxN6xILAs1m7Z1V
bcow1njESNyWwN424f82XyrFNXHnSIYjgeVr/bmNniW4wM/u/tXLBOU37LcK
+RZj7e9n0r1XCTSMQc63J0UYM+3xbO4mgYlHDeYePC/EwUtr33/1IXBVmKR3
fWIBCh+w/ZvuR+AfkXKnwrR81Dib3rk1kMAQqZ3NpwvyMC5wo9GDUAJPSYzF
FlTmouCFBLu4ZwQe/e7+sbkxB208woR8Yyif7FbovC0hG+On12qqUv3Tlr9C
xDwnEx9w1tJTkgk8zj+OvzEd946IfuO+IdBX3j9iS8873CwgeelrGoEKdzTC
vrBTUU1oAdRkEehSgLUHvr1Gv3E7J+s8Ah/Lqmrp/HuFYhPmo7WFBM7/fPR7
QDQZx58URX0vIVAijFguszoRW/UFQz+WUxxy1EVdyvwlPrh+rSqtisAnuxuk
L1yJRpvTves0a6h+/VJ8XiXwGQZWvM59VEcglyHw/UZKGN77KuPyuoHApIpd
q5K9H+PVpwJHn1Cc0pwy3hGY7Yu5bh9PabcQ+Orls/1+dddwg/m3+3mtBH4Z
2TnFG3sUK3q+dv1oI3D19KnPwl/Pw8RqB92/7QTq/zU8FrfcC/T6PTp7Ogic
Cnvv4mzpD4z2n/dcO6n9Mh76BluCQZ1hdaqf0p+vFwevuhMOzxO6zPi7KK01
NLHS8Tms2it9a44an/3y46mE6QswgbTWCkrv9H7gObM9HpZvSTIxpDTc3GFs
LZYETWeRP5Zajzj+/PZmvlcgy7o6XUzFc1jFu5U2nQLuRKtiPBWvVdT3PRc/
voHZfN8kUyofz5p7tE7GW9hh/8upsZnAYEeDV4LdaeBwaetjIWo/TOL4X4nU
ZYCKN0twGbVfOjlq5FBhFlyWOzb5gfJHvJ8WFGmY54Cox12jACTwh8vAG3PT
XFBqF5SbrCTQ/uritmMGebDHRdl3HVUv/auKShv18uGxRr/nKqqe12Vzuzu1
CiBlW+BidgGBwzLQeFC9EPZev3PENZfyczl+Uk83FcGqwHtHGjMprgs82pOy
rhjEty5a+eEdgZ3HE3h9pUsgSEC9qu81gQOnE4rll5bCAvEc48dJVL3Vy/gD
BMug3eN9r1AcgV46cb/S/pbBCr7ec8ejqfumv/fNk+lyUBuUkDwfQWDjh1/r
N36pAMGfHyf3hRAYpn3p4Q2yEj7Rd4p9eUTglmXpXO/hKoiQ8/W1eUBxa5T2
qW2d1eDAw7WOvUNxcIPgfJs9wtKvciXJNwhcyjzynbL/4Kz04rWHO3WeN/yU
yTlZA7Fmh3TEnQnkW7hbgNVdA+EfO8JvniPw3fCOfaxDtTDCscY0awKZIq3n
sutroXhHNyP1JIF1eulzprp1EG4VxeN2hEChY04vSovrgM6o2c9/kMBPnlf6
v6nXg1TP71p7IDBz/yLdqXf1cP+iX+STnQTmV52/XCHfACNO+kP31Ak0NU+c
No1tgML8tFf6mwh8zy1zey3ZCLLlfSs61xI4V5ruWfOkEQqFnEw3SlHnx8cq
LpG/CeQKss8dEiPwvnq2r75XE0wz/W5rCxA4tPR+ZfJUE/xStM6cmWOjQGD+
l1qnZphV2r/67hQbH6/YmJHIpvQ3+vu+D2xUWlsfo32qBUgbK5XpUTZKDj8w
D+1ogYc54Us5/WycX+bsHbevFZy57Ny4VoqLV0fkOZS2Qo3Snm0bkI14TTmG
rdoGc6c0im8VsjHkzf0+iZQ2EDQcsYtNY2ODMM/C39LtUGU6bhaYwMbNPhqD
T4PbYXVSTIHBMzZGyrZ+ovN2AG9VXWr3IzZu//fm84BnBxzsaj6+6Q4bVYZ6
fX0+dkCsxEu6qTsVb/rjU/1WndC3Gy/qO7Kx5aqO9GBXJ/QOGsjxn2ajV/Ez
t/t7u2D92y7lCBM2WqvfFBsu6IIPix/lf9djo4nSw+5Lkt2QY7ZlVHYbG7Nm
rb7omHRDp/yfgZUb2VhsGZ1P+HWDTktv/Zg0Gz2PFd61qOyGTXFCA3cXs1Fk
cCgtcbob2t+IOPTOsVA1tD20VKUHFDJuL97PpngyWDgw2bEHErYfnTOvZ+Ef
3sJpy7geUP4Y/kTgLQt3/nqpRvb3QPfgqRUnn7BQiWdfpJZIL5hJ1M4YuLJw
+OOwn+W+XmBZ8D4ePspCuLjP+tDtXhDLOrpl8TaKR3GVz8LcXsj/9XMnaxkL
L7jlGoaM90LR893LTsyMYlLf4lXEmj7g+3tztcvQKC5t+Hz6r1kfuBkI5iuW
jKKpbsf5scd9EIz7tf2jRzHvx4eUyOo++O9B+PKHN0dx9VfNm2LTfSA6f/zd
FotRtJRzPnBkSz94XP1geU1rFJ3/8Vw9ZdsP4VH5YXYrRpFXeNu5jc/6gSYo
kTf1k4lSdrwPypv74UaXleKWPiYWHty6Y8Wffnj3+f1pwVwmBpSbvdfUGACD
lrn8wBAm7h2rmJdxHID3NczEAmcmnk8L5dRED8BEZH2Q/0Emum8sE1BpH4AG
Lp37R4GJ9Yr/dVr+G4B1r/SlZHmZuO5df/qhrYNQFLIg4j2DgRzD9EXz5wZB
OFG++VQJA7cXvzvpGjUIYrcDFK9GMPC8eg9vUssgRA8Jr9/hykAj9q/bEXOD
0DzjqpJykIFix1q3HlAZgng+27IKeQa+7Gl/UWgzBHtvu+jem6djLc1qAzd0
CA4+l1CbHKDj6KW8A904BLYZaXzC2XQ85kpcufV9CCzDPNR7Auj4ZwldmiU3
DPw/Q9UP2NHx6oorRTzHh+Fw/ZzX+Z105NEyrWb6DsNz/2dBmkvpOHJhYbpn
7jB8zpBg5o2PoJuq2FQTexiU/hP6OFo1gk6fykX7l9DArp5ULoscwR2yJjdj
dGlAtyc3HLg8grP5RIaUCw16z689fm/vCJ7VC1A8HEsDHR5/9cvSIxino+6o
00KDAuiGRV9peNq4jEPM0OCMawi/RR0NRS9+ldNVGIEC01WzFtE03LbufsLR
YyMQfDnhjYgLDdc0SDOlfUYg3kks6Jo+DVVf7Ld6njYC5O4NqiHLabiC91FC
8+AIrLxxUdz64zCeSTq5JZuPDkZh8uXsimG8G7LC10iVDi2yZ3NlwobxqJPc
5qjTdLi25r/bQg7DSPg0vI3yo4P95usJmZrDOMMxCDiUTYfIauXURULDuC+Y
bZJNo8OCW5tXrRkZwrRzDfcb+Bnwc7+m/4f0IXxoKZcfpMKA1uTeK5fvDGGS
x0qnBacYYEjbff7d4SFUpfWoK99jgJmK/c+EtUP4bvBcFP87BuyUGn9z9Nsg
1X8mtgT2MGDDdYXFFTiIb0v9b1f/puavXZdNhg2iwrr9K17JMWGDfrhcg90g
Oq3UD91uxAQlNcZ3B/VBfNYQeeOaGxNWTYvkVP8bQPHj1mdto5iw8Djjy3Dn
AJr9LOT8qmTCm0fvduXEDWBcb02YDpcJToG3NhlcHsA9k6n/lIVH4aXctHGs
9gDmLolsalYbhf0rL2jlCA3gssSKe0tOjMLeS2U+/oP9GBVxup7n9iistbhZ
tCqlHwn9bOWX8aNgnNh47Zp7Py4H4RNE7SgMv3A0CdbtR1Krhtb1fhTMbbIG
nRb3o3SZpsUFYRbs4IS9WzTch+/EBlxTVVhwdEO4lUtKH87zyFSGHmVB7/7W
gEi3Pmx4+4iz9hoLgt6Qdfd1+vCzWumDU5EsaJVYlqYp1IesZ4dhRzELXvQp
9Gf19WKC03xF+TALDHvPM77G96Js6MP48d8sMCootJ5x6sWFv+warETZ4DTj
8aNhey++jjz0LHoNG2KEQnbZ/OtBwcz5JakqbPC94Npe3dKDA+Z/RB7tYUNV
kYDR54getHxkZbfblA3XaXUmhHUPwu0CFlqx4a1wlGeyYg/Wvt9sL32ZDed/
frRX+96NHx0ul+t7seFKU1LOo7JuvJFT1KATyIbho6t5sx90Yz9P16lFMWww
W6r6I9mkG4MPCR5KTWXDH5N1io7Lu3FhyB7PFUVsIMxsvL6Ud6GLLCPvZD0b
6jyX5GSadKHyBxrjQi8bTqkGqS1hdmJoYVmHEZsNcSPv90i4dGKDe6jd/AQb
prYIrSuZ70D1SzNud+fYUGGYvoovqAPFQlbRe4UIWD99+sb3lR14LaPEa2Y5
Af2FF28HvGvHsJzl6p/kCUibmLrcoNWOTgyhwUw1Asz4hqIyGtowlveXsb4O
AS/v5O3XNWtDVkmfW8pBAgyURyu92K14N0pOYcicgKe6lw6fd2nFQw5TB2h2
BLy6sHLvv98tSO4fL0q7TMDCefsxw4ctePg/dQvjmwScXGrnry/Rgn/mQheX
PyDA9zn9ykRcM36vNM//HUKAp7feD5PNzXi5yXar4AsCiObnNvYFTTjwXu4y
J4WA0ZJHvMp6TSho8XJ/SDYBbgxz5ayWRvz2yS5RsIyA5m1dah/NGjF4U/i5
I/UEbDW2sh5lNuCm65zrjp0EkBYTC0MvNOAirZhKo2ECqi3mfea/1aPXl0dr
5wkCdDc/kt50ux7Xm8v4eX8moDJ1qaIkfz0m+O3ta/1JgE9n+N+qJ3VYKBQy
/f4PAd+7/H4oL6vDxP9W9HcvJGGdZq+lzctaHBMPtHi0hIR9s0OPzRVq0a5j
g4uoNAkWmXaDSzNqsPNa2bztOhKEnyQ+f7atBlPV06bubiJhPE5DjihDPLT+
o7aLOgm2jCUdv/QRU13/1CjuJGFT2BZO/tNqlDD855GtR4LYmi/t4glVWPI3
Wn+BIQkBR24JimRU4qGlgis2HiahffLJvtclFci/SZpYdoIEZ+L2VnZ9OW5X
UgnvPkNC0vmtD6u7y3Cl7i6Z02dJoJ9T/n6AUYqizTXnsy6S4Jh1ceP18RLU
uj7q3O1Kgp+hI+34VDGG6OxaWe1Bwu/cFVWj80UIJ8TO3b5Ngog2+9FqwSIM
1FXW4btHwhv9oK9i4oX4tehH5El/EnaE708pWVmAg8WnHG8EkqCWEWi7WiEf
37gy48+FknBhpfqgjkoebt7+Ukv2GQmHWg5Xrd6Riy7392xIiSah2Fq/s0o3
B1d9nLeeeUnC8GqtW8YhWSjP83Z4WRIJPHwH7r2Nz8D3FvFB/1JIUD8WuPZF
Vhp2ufS4F70lIcR0c8OGqrd4OKz+3q4MEkpsb7GOdrzBQwNBeY+ySWjh/GKs
Y6SgBE8PT0oeCb6/dyrHfkrGTOcWxyeFJGyxGt7d8F8ivpzSY+iWUONP+n8e
FI3HLQOhtlVlJNREDWd4b3qBUvGvPy+qJGHhy8ve6vueY53AP2+5ahIM2wb1
rliHY3df2lKBGhIeuaa/DvgahIbVB1MKakkoeLpA7qqcP8qZLtqhXk+CkFaT
yYXU22ibmVl/o4EEhROYHLD8PD59HnDkSSMJ5oqXdjkbH4f3a28NXmoiga0k
ommk4QE5MT9Pr2gmwe67nIDqB1+4dG5+JJjSshm3/vwofgz7G+XP9FA6+Ngt
1291YaBc/ZjBpvTKaZF7k+nPwJJO2ldQWiXuisOXiGhwWHDlqwOlx+cuHGJ4
vYTuo3/9h6j1TD3Nt49oJIJO76SyFKXN7X79LtiQDPP2Gh/kqfhSTcQkbsmk
gOllvcpZKp97lRkycqJvQKxMIS++jgSD6hXZqTxvQXjX7Q4xKv/i813ugj/f
QVPt+RXGSILTiVS+3ePp8JWIf2ZWRUKdYhv/npFM2PX83NFNFdR9IHukhTqy
YW5FwPGWUur8vHO81sbKAY1nZ1N2FJPguV1ReGo4FzRnWEfc/v9/DKvrFKZ7
8mAm1sP2ei4J7mbrpXtb86FXSn70YBZV34mF2g/rCkDss+fQeBoJY1FLCLGK
QujRe3zKLJWEuXsN55wKiqA7icf5ySsSji1IWBORUQxPCxevDUsgobRA0PFx
SgkYfj3nax9LQpbNhUijl6VwYu+xxH/PSTghuFm4J6IM7EcTAi+Fk1DLrVm7
5kk5bBp6dyQ5mIT9R0q2Kd2vACbt2L83j0gIy05L+e9mJWjQ+dNuPiDB+/zJ
3vtXqmBxQ4GdlA8JF7Pi1zQ5VgMpT25/cJOEXRVGHoQKQmP7050V//97C+t0
2krfIog8PeZTe5l6T9zGDjivr4E8xg6Z5+dJiFDeEPUzrgZczo6u1rIjoarV
56q5dC3YoXPc69MkwIo1QY/DayFO4XE2cZzKL3AgOlykDnZ+O3/xszEJ17OU
Drs+rAP50+XM2v0kCF40P7uKpx66hGs3XNxDwocju4Kib9WDZcPuU3RN6v3j
837AnaqH/DmXx6tVSfh58RbPX+cGADf5fqWNJDQImFZwuA3g0P3myCJZEqJ2
9rs9s26E3MPtywqXk8DxzR0WG2yEv7vHddRESfiKR7KPHW4CsYRO4sYC6v65
jeWcaWyCLW30NaFzBIywbrxQ0m2Gg9MfF3tOEfDw/OhmLGyGI80nmjZ/JODt
84Y10iot0PZr3jmTRcAJ5zzNrSktkNizZwXPIAH7rwlsFV3VSr37M6RcOwG5
v/70pT5tha1yDyclagl4vraSySPUBvH7W073FRPwZamRhJRPG5Q+Wg0OmQSU
Lw7T/PijDXbEW9bUJhMg6ucsct2pHeTkGPPfowiAHa+sKkbbQVv+hsT3IAL0
d337UmbWAUbZPvLoS0DIYh5/t+YOWGNZa2p7nQCT+BsTdJ1OyK8KLuy8RM1n
OTM5l9MJg4JvvcRsCTi9XuZUl0IXiF8zq5U1I+DsqTtfzaO7QK7PJOOfAQHb
ufY1DQLdECbeZpWrTfXnkZZvO/W6YUG2z69tqgQ8pndefnCzG/L3Pk0MkCOg
3fpIXEpuN9z8L8U7YxnVf6/mfor91A3iYv05yYIEyOzhVl5c3wObjuScvTTL
hhk7+3vCVj1gHra3hP///sRD9eW9Z9T4ZuFhVxYb+lxHvVrbe2D+8vyH9B42
fFgSETi+oBcG5f0kyuvY4HH477YhnV44OX/P+2UhG9QqHbjRHr1gs9jwyFHK
Pxl8jxFSzuiFZVrx+YPRbJAfWywWxukF1+yaXjXKfw1alp2tX9kHG+1sB89Q
/qxee49n87E+8Dkb9cGS8m//fasviH3UB39d5rapWLMhpXnV0z0Ut+odDOH0
Uv5v+YHU25kUt05vq5M30WXDrptO5Celfoi0ubMmRpXyb6f4tKft+8HGdAlP
mSwb2pbm/miL6oczRtq/ssTY0HXixH3Xjn748uyM3bd5FuzPdjvN4BuA1lrR
XCUGCzY0KU4s2zkAonsTdJaWs+B13r48KZcBUBb9Yxsfw4JV2ttkuUkDsLD2
883BGyxIlxVJvTU4AEzXhe9LTrDggXVQ3ZDwIGhbVy402MYCR/dVn//oDkIB
3Xy3z1IWjIe1RX6+OggbBbhc+4lRqPpsqZP4ZhCyHpo5fm8ZhZ/c7RarRgaB
5WC1VuXNKPAaX3OwEh0C3tKH15ffH4XZYNbwWRiCSa9NXWnWoyD848c21WtD
sHb3uZCJnf//ewqMb5Wvh0CRrrhyVHIUrgXcChIfHgLJ40o0769MKFxl47dJ
eBhkzk5ubW1mwvepvpN8OsNQe6witDGZCclb6ffjXYaBnpxocdWbCXp0pUfz
8cPQ03TlV8cJJpR+3jG+qnsYKodwkKbKBLv7inLzPDSQhwn754JMODXPKX6p
QYPl15cILGAzIFR8ieofexroveZVWV/CgPWTQoJrwmnwwtrK8GcoA6SPfGuc
q6HBUz3P2hsXGDAW/Goq+jsNfr+xFs3SZYB2Zc2Sn+tGYIk5ERW1nAGihekp
IkdHIF/Sv3f7F4on5fx3khSnvnb0V31YS4eqEE0zj8wRCJEbWBMUTYcl15zu
1NIpbl25WtLQlQ6imhHQvogOK+sKfYv3UXyq/mXjUy06BLZmM5nSdOAt8yxf
6kiHS9gcWzYxAmGrZh8fCqdDbI6rxuHaEXCMFF2rW00HtZrKZTHPR2Dg5BKh
z5/pMNDhUxF7aQT8bmzpOyrNgGy+jYkndUeAb+Lkkiv7GfDRo0erVXwEhO9a
mhxwY8CLcsP5GS4NKopbVvbFMqDWf+Y8s5gGkn1CItJNDPBS//79TiANbqaZ
5ElOMWD1mUkpmhX1fXxsYsNqJqy9bWz+P4quPB6q9wtLkqRvoqIQWUpSlkqr
OpRIqBSJkrUQhSilsm8lJGQrWSPJkn099n3fhjHLnRltyFKptPjd35/PvPe9
92zvOc8zn/nMnd45AkleXQ47tGmw02GJTC2Zh/wbT9J1XWjwbfEN16k+CsQ3
27wXT6CBcFywQ1wqBZjfntenNtBgLusa/aUbBX6etxugT9Hg18nWUVstCoRv
asrrXE+Hxda39I/rKDAv9mT2xhE6fNleZ6/wfhhKX3gqN16lg2It/FEoHgbe
Y2v4OsPp4P767/qJgGEQaikRDiqhQ6OlxcFrRsOAA7nTc3Q6WGpaT2TLknXb
sW6/IC8DLq+OzMr5OgQR0azHdEUG/PLg++VcNwQhFydDL51lQFWy86X5iCGw
uPhhMPQOA8aTl5gdvjwEgi+urHBMYsBt/ge3TuwYgqGSsZaFBgasuKq6R/T3
IPSHJBbv+0yeu5qv4tktg1D3e7I8cjkTdEU2FXLHDAKeMjL6//tgTb5E+kha
D8Jf7aV/eRSZYFddIsCtPAiP73H8uci+cuOOG+31nwEwuW6CfaeYMMKrem9j
6wCE0ZT9PC3JvlVDcTkTPQBzmwqSF1yZsOlzl/Zpsu/8u/F05pQ/E87t/hEk
smMATp1YPOYZzYS8nbmVr372w6m8p273Mphwr7HTeUlDP8gEWRmdLWHCl9Jk
JbnwfkDqbNViMxO2rZ/xFzbth917DgX4UMi+ljP3p0O2H+SYeb6Uj2SfDTWW
NZzugxf7d4fx/GJCqtOB4NSyPpj4Kem9bAUB8Xt2FNf69UH/7aMqVFECJK0V
D+Xo9wHzF/tugDwBLgEpmVdE+kBorlKNZx8BXHm2D78we8FBm+vIeW0CiqeK
nLVe94JqrPH1B8bkHH13cOLazV7468lIumNLwMRZ3odWh3pBokElV8eNALcb
D2nblvWCUoWZx4QvAVpXX96q6+wBUWv2sOUTcn+n73vFmB5oz296nZ1EgPZQ
R7W9eQ9QOjy7Wsg5/LzZ48mdLT3genRWqqyCgNV9lUTZWDc80Q7zvtdKwKUP
Vgx5x24wGFftEBomYNsSLk2N311gvn8f25NDwIppS2Weh12wLsM5vWSWgKDf
PH2uol3AvVz+a+M/cg43C54Ky+iEYLZMTsZKkkfJGvWc390JI0mphRdI3Tf3
9bhXT20H/HpjMUGXZYHgnz8Bvww6YGtJ2C41FZLnNCiuHqC2w7l+6o3LJG96
47z1uKVdO3x87exneoLktTFDxinf2iApY+bM1v/rONEyp1jvNhgVuVvTSPK2
2L+MkmMCbdBskZG3h+R5gzoTVpnPWmG/2EP+27fJ+/fyPm+QbgWZw0UFIb6k
LtvwISo+pwW+a+wKdyJ5p7pc053t+1rg4dFHgdKkzpI2tPD0qGuGNjn0ykxh
wYUds62+eiSvKjhttUjqJj1d5ZiTJA9rL9m7fivJs+dFDdYMXG4CnW2TfpKk
rrGtnHGU+NQIRvstoz62kbqHUKbKuzbCvDuviu8ACy49jQn7sdAASazmo5M0
0t+168sf+jXAiOB/JVs+sOB9gcAT9soG6Npb7a4ywwLuJHXtpVH1YKN74JrA
LxY413UJTojVg4aApV/JEja4xWhJJ6bWgaVc2GtVfjZY/PbLE9leB3d2x3fe
F2JD0n+NM+YFtSDFHB2J3ciGS9zxojf310Lqe+kqP2k2nPv+/pIRIsQo1tke
VmCDWRtjnlcbQbktoK5FhQ0MLv7dQgk1cF6ktE56Pxt612v8KXtVDc7FUsZ6
wAYR04DC5YVVwH7O46SlzYZf8ffb/9ZUwl2pLT9XGbDh3evTeS/aK8DqW8PH
9HNsGBRK6pscKgfmvhfKq8zYJJ+/l/KZKIPlnpO1Ry1Je4YcIuInS4FZejX8
xFU2eU7PrFqcLwEfa63QTU5sQEuPhxuXlABxed+bOlc2GMj73ZnmLwZ7Xhf2
Hg82LF600/NeWwRHNj/f4nGfDQlxju7dEoVw+dMHhxBfNjz4KXaVseUdBHIv
pNsHsWGMcjSqQKkAKtx/dYqGsuF7wuSNk/vyoel1yEhMBBv8HM46vYE8MLZo
r2FHsaFptnkx98lb+JJy0WMxlg0HY2zUkpPfQHadye9PiWy4tfSTrUr+ayjW
NtFIfcmG14d+udtiJsSNOx/dnsaGH2k2BprdGXDGac9vn1dsuJiwYbiDlgYy
1UVWr16zYa/Ihp8rJlNAv+iBW0IOGzz1HeL+/XoJbuLx283z2CBWJH788uoX
wIgJ85suYAOt/8OvowrxEPb4ssepIjbsog5KFB2LgWUbH/M+KCHti1P2qTSP
BO4Z4e2eZWyoDs0Yb54JBbaWE/t4BRukv8v4OsgEwJ+KsB1EJRs4SwPef3x9
F5I0Py/XrWbD9ezJk+NiV2D1opOLTw2JT3Spxh8xxF1K/vZByIaqE9f8PXe6
4RYB4RmzWtL/euHQvvc+GJN9b9kiiRe2pqx5URyCfxgvXjvXsUFxxsPyeH0E
vhTpZ+aR2KP4bIhWdhR6HfiSVUNisdvrKjSfxiJ3EPA9r/v//z1Mqu72TMRQ
p+h/OiSe/HZSJFjlJbIcdkXUk/fvOVh764pcCt4gqChA4vGeaybKG9LQerYt
Spa0r9qri8YUyMCUUyWCK0n7H4/YbLvJlYmpYn37sYr0Z1uuOetrFooVNq07
Rvo/pH04ZduHbHz6sPx1TDkbVrvXbDg2moM93/UWS0rZ8N8OvknFzlxUWPps
Y2YxG7TmI15OM/Kw6Ph2nquF5PlbUNi8fSQfTV+va/iWz4bb/uKPj/cVYNtB
qtWZXDYYhZvdPdL+Ds//uvPp3hs2VASGewk3FGL+czvL21ls2LdBZDdWFmG4
Q8wAZLCBsuw/5aNFxXhwzkF/JIXEnwwF4nNK8B+jcQiSyHjyPraqSy9F75p/
nrcT2HCeS7Wz7HkZitVzdO4/Y8P79Ecf7keX41xw9QnDp+R6WpW+wOMK3ME4
8Wg+jDy/Gu2JVv6VOBVYsdHhIRuWCDx3feBZhWfnq5flBJD1GcZ7/ZJrNVpv
uGVa480G+vf2nX/tanBszZ2tyZ5seDnW/zpHCXHF/KCn4S02KEnI15W/RvQK
E7za78yGroLqt2lytVgrJP1L5hobUmVvazq8rMUvHA/NY7Zs6D9XcopfrA6v
6f08u/syG2Z0rmf5RdfhZaWfh7+ZsMFmZr3M4Op6PNp+bJ2/IRtKx8sj/obU
o6/jpk/sk2xYtut70++lDdgou79TWIsNkqu+x3fdb8AM78oB4cNkfUR6s9x+
NODfg0eFOWpsiA34cXPKuRHtv48m+iuR54fLeMvez43Yxlwa+H0rG9KU9/ae
tm7CZI88tpoU2V+5KXr7x5rwxU6tdh1RNvwd2uA6fa4ZV4nFGm4XZEPmzoCN
rp3NeDF7Jpy+nA1bjPWkUKsFw08tj7daZIHBKgNzSlULsrcsCy6ZZ0G9kmhe
2Z5W3J/t50KbYoGS0edZq5xW5JiFXh/gsGCjeylXv2wbbrwa+yyRyoJGvx3l
fIltWGsYsUytj5xvq97+4RZuR7m09t6XLSzI6zV9hSHtWBcouJ5WzYJQI+F4
4OrAja5PJz8XkvvvehT53OrArK75G22vWZCwenrUd7ID2+J0KzxfsoDvYsqk
plUnsvkEPv+LZoFLTmAnDnei73Y50XOPWKDGNLP8rdeFHqGTlp7eLABObuhs
bRce75PluLmT9gOxO0WtGwPN/1SAAwvsn2wGgexuvDwpsJxhzoJ+nkrdZ6t7
cPNOM/aps+Q8/Gb5n/+JHhR0ML7xVJsFGncvM076kXg9pTXrIAvOz3upfqns
QbqrjNBTJRYEPPh3z2G+B9ly41dPybBgdl3QblTqxeA+1Qn6ehbcZ+3t/mLX
i88KHlZq8LMg0DKl/ntyL2bu6P9z+y8BAfEdwQOjvdh1w7TTZ4YA6dOqMQ+F
+9BucfDUZTYBoNxkLaLXh3yGVhmCQwSYc3+1v+vfh6EWvl+jWwjo7k/c/K6y
D28fkDSdLifASEaap/ZbHxrHBv0VJ/mVEP+lR6mK/ejjdGOJJMm/vGzSVExt
+rHKYzrkewQBsz86XDgJ/XhtwL/iJcnfNsQqNGv092NGgGCFFMnv1uo+yXHh
H8As/uEcd5L/0WyNk29qDGDQR6+yJJIfEsVnJLU9BpC2dx1PEskfc+LoaRNv
B1BAZWnhTZJf9m6g5VqMD+D+EpEZiW0ELKx8V50uNoib2T6M5xsIuCKvf7r8
zCCGhfZmfSX5q5C0FOd50CA+6p+/JbnAhFdV2xZOVQ3i9UyNG5s/M8F/fFao
Z24Q3c9aVvwaYYJi1aNcCfkhdPht7Z/ZygSugpgz+y4NYe324q87yphw8tER
T8nIISy/IL3rYSYTBDw0cvuahvCvXY9j1TMmvN/4wfnM7yF0VdJqbw5kwruo
lccSlIbR5qflnSx3Jtx5LJaTaz2Mw7w2KVY2TIg4uF4l7NkwqohwXL4aknrB
LsxIrX0YHZmDwhc1mFDjlv3y1b9hVI8KKkxUYsJyU4U4QoWCzebJ3kUSTJh6
bd7EtqHgw3HZ9IyV5P4nu/JynlHQ/NHIC+YcA+61KzIOt1HQUsbEVK6LAR/S
r47F/KGgdyKVIpbFgJTvCSpFO0dQkCZ/u8GPAZX/SdjHWYwgI6kgUtKcAayy
0VVHI0dQyyE2ZMc+BlyQt8rOrx/BbO/08i9rGPBpnN7J+TaCfKOnAqwn6NDf
IsY9JjeKRkIlJ0Ib6KDO9BuMMR7Fa2apdvbP6VBsITO0NmgUWxz9j/52p8Nc
WGakUckobnV1PqRpQIfmTJt4kw+jWPVTuvjwFjr0tevdlxChYjX1t/DsXxps
oy60px6n4red/8ouDNLgntVbkQl3KrbJdwvceUODmtv6c3NpVCT4i1xO+dEg
Md72S3k/FTtWxBjQLtCgLlIxSZN7DAV2/Vgho0wDk5M+sSHKY9hr+Jt/My8N
rHImr4ebj+H3YcuyYeoYDNxOKTkbOobSJQH3tfPHwGC9L99Q2Rgm6F1E58Ax
OOsu8nPdhzE0UXebOGs2BvkDCRLCa2kof/6b3azSGGTFzgt2Ag1lb8SnnuAZ
gyei1Q5HnWgYdaSc9xKFCrHX9jW4x9GQT+vQv+1vqHB898US60YaPolLnC/2
osJPu166wCwNj/R8uvjPkAo1YnOD/3+PJHTVv+DeQgXxI+37wrXpaJxmqtDw
cxS+2UukXXWl4/orTtePto9CWOylol+JdLRccmLU+/konJws4tdqpuPhtc20
ezdGwc6e9+iJWTqW1up92qsxCpcLxv8uE2Pg1cBWpwKhURCoS6bePcbA0yuL
xybZI6CRCvdfOTHQ96dQ5ofCEbi1xcf/UQwDh5quaqYGjABfDPXplhoG7ouo
3SRlPAKr7XwNPD4wMJeRn2e+ZQRO3lZRxOVMXOat73h5ngJp3MLbk8SYeEd3
e5N0EwWGzWPnTZSYOPfValdWNAV6/fsspzSZuHXk0bavNhTIVlGBi8ZMTGmr
2LRkNwV89vvZptsz0ZgSENLPTQHh0fn0lntMfLPxF9Ohdxg8Vm4cagxn4vr7
SYnNScPg1jPalpjCxHOB93Z/dhqG5ICgC/pFTAyUEtjcf3AY4pW6zw83k/ZY
aFB9V/z/e4jahAOj5LpewNivoSHY9LDn961JJh5NKXqxL20ILNS7DEL/MbE3
QSbxiMsQbPWevnZXkMDGwshTqw8PQY9gu4KGNIH3nfbuzuQfgtx1ptbMXQRe
Xl3cyD88CGk2P6fOaxEYen2z997UQfjVYpP6/9+N9b/5xdh5YxBGdWovdl8l
MHxBwWr2wCCctn/6tcuDwN0mAv5evIPw2qVBIyOEQAFj8/qR3gF4npO82Sie
wD0DJ15wPR8At7djTtTXBK6uM3/67eoA6D16tGR/BYFxY5Gbi1UHYI/UtlKn
dgI3OkGL1t9+8NSLdrpDJfAEr9zytOZ+YCit+2c2QdqvYWHe+6Qfnl45e3zd
bwI/eroadJn1Q9wxC5l0fhYeiDxokiDXD6OrC1xXbmTh88Rff/ZN94Hdfjkh
nW0sfJulXf2qtA9sov8wTPex8Nhd8U0fffrgXiRRflSbhWEHWl8s6PbB8A2O
D7cxC9ep/6xjCPeBmuu9tc9sWCRfzV4VO9YLh0SDDZfcZKGLwyFu2fResNHX
F9fwYeHHeyay/k69IJ54x9A4nIXJQtw/S/f0wh9z6SF4zsI/a8OW1P/tgaGZ
hmCubBYe/JDSmNLYAy+px/WiS1n4ZdPeVpPHPVDKO8+92MjCFQcinoyf6wE2
OzhcvZ+Fh4w10k6I94BxwqbB00wWznWd/W9lczeUqx0p2TfFwvKxj967jLrh
eDt1w/dfLPxgppCzit0FFSkGRAAvGzXqn7yMd+6C09Zmc5+F2Ljt/RZ76t9O
mFdTUpWVZOOqS/fX9T7sBL5Zi0CV7WzcMpdfeE+kEx7vmh0Q2svGNj47Y0Zq
B0xH6vK0aLLRa0Uz/4JSB+wt0/h92oCNgS23WZ0V7cAOWpecc4GNsdPJX8y0
22F43w0azYaNb658gvS+NrB4YBVL3GDj/YprE68vtYFcilN56V3SvpAqrusf
W2F96h1F6wA2vmR+eDrt2grmhqPDzHA2Try1LVX+2wJ6NwwyVOLZaC232Vc1
qAXO1i36GKWxkSbpsmxesAU+qPkZ6b1l489H68/fi28Gr2+UletL2WjZvT+0
SaYZLt9yjCioZWOmkl354JsmKExZ2725nY28e5/8eL2nCcyZwoXWA2w0F+cx
1a5uhG/bRRU9aGyskHf6mX28ERK2H5S9/J6NzE39n0a6GkBMk/uh6DQb+V5G
afUZN0D2S/OTaT/Y6BFlKxNDr4dv53OMubk4mBOhl7DlSj1w25XEq/JxsP7Q
y0b/qTpQ787n3SPIQSznqch3qwPTWPWHK0Q5KPiffdTb37Vg9uHqujxJDor6
8ly751sLYctex8pv5WD8mnMm4itq4Z7jJ56bOzk41SVyKzwcYUnP7ZPhezj4
Rvc0fWgdgs5WYfP7hzjo8PO28Ye9NdBbOL5T/Sh5/3NZXzqPVsOTVYF5XSc4
eCg1rtz6VBVMb/oxqHKag83SG2dem1bC7K7MyCvGHPTdbN2YblsBx365jTpe
5GD74H8uxs7l8MA7PfmYFQd1d65VqLlbBtKaX8amrnLwwOvarSz/Upja5Oxj
58TBdMXS5NqwElhqUepf6MrBv33j3Zdji2FrMY713uZgYpf35+rkIli5b9oL
73HwzgFuBeJ1IcRfXm/r7UP6Py/V3PLuHRzldfdbE8hBH5+OhduVBXDdorjv
5kMyHoNb/8005EP/j1ndV2FkPI/686t15sGXtGxOdiQHl2eVFkS+zgW/oP5Y
nxgOZhx/rmNangMS/xot5OM5+DJIRbe5NRteJZ5Ue/mcg6Ahu51OyYJl0nHC
n15yMKlG/3Lqh1dQ73jqK3caB43D003F5tOh5rpnz1QGB68b7Huiy5MGvyVj
MrKyOPjLTeL2HqEUcHL2d1F7w8EQRSdvpuRLGNj3bEfUWw6eOOGo+dI0EXIV
Hg3X5XHwKP19/Br3WFCrCXasK+BgdSHPnER4FDjKyX6OLOQgLVlZqSszAlSV
LhnsLubgmWVsV2P/EPBTT3qWUcJBs2VvvngW+8Cr7bUNn0o56Pbe56B6z00I
3b9s8G8Z6Z+B4nnfttMg8120hVXOwcmgndzuw1eQKb3uRWwFB7e6RN7J4/fE
g+n3z0tWclBcr579n1EAnrPW+H6LxG9PnHSZln2MmTvLPZJIfOzr8zVudyNx
4NUbdiyJkx71JN60isE70jr7rEmcz7zh6aQbj7uCt9z5R97/TfOXbhPVF/jy
gF6WA4kPbOW/vH5VMj78trXjFWnPWHXQnhmuVJR7HTleRNr7MbzxQdG3NLS0
6/4VRfqjU8fssvyYgZa7Hq3SIv3N/a+lfIaaiTycMbmmIg5+jdOiXOp+jQ95
tHREyXjlVPJVp9W9wfNvcu4eJOPp1pe7tLboLfabOtQrkfHWX/godf5cHl7p
3bvtew4Hayx4VhTq5+OzyYPvHmVzUI33/vLvxwtw/71l9l8zOVjaofxZBN5h
78ZQQ0Uy322Wj7027i9EXh5lD7VUMj/romMWVIpw/+cy1hqyXkqy2f+KFIpR
v900oTqRg95b3gXrypTgjYbs7ENxHLz6jMlTLFaKCuM5EqHRHHzKnjk2L1yG
3kvafr95Qub/0TqxFQLlqOrXczrpMQfzrquYTi6twL0Hfm21DuHgbCBt8Pnv
CgRFduhPf/I8ZDlZiX2tRG/rqEeXvTn44PD3AavPVRhceUc51pODXfMnl7oS
1Wjy7kpwyi0Ofrov1HCcUoP+StEvH7hw0DPG7PaNq4hJp9IDFR05uM+0akci
i2xLu57rvLnCQXXrcpfMS7W4tfnjt78WHHx8SU/5KaUWj4VciN9sxsFTG2nG
ZmfrMNRoi46IEZlvhk7/YmcdflSYWMUw4KBLIfOpl049cs1l/vbQ4aDSW8eg
kbp6HNJs3DyuwUHDgzufC6g3YNY2/icyB0l77VkNIiUN2Pk53XT3brLelRu+
/FJuxPlGhQiRHWR95oetLHjdiN6lYUc75TjY8sBL4IhsE0od2R5ktImsD6oJ
O+l5Ez5cX+WUt56D3xesffvXN2PUb2t++n8cTDh0c4wS3ownHVKc6bwc3ObA
4bzla0GPi5cK8/+xsWU6JfycTwuqLB/7dH6ejdprFXpbfrVg97Nmud4pNkrt
DHrB79qKE9MK9yXGyXlHMZsS/dyKTRauy9TH2HhClvluzrIN0fbagFI/Gx+0
cD7GjLShvvkxrvlWNg4bDPrxnGnHruOhSeHIxgCN8nsHWtrxh7Nq659iNoad
Pdix90gHnjoYGKWew0ZGcPK130Ud+L1ZbYNhKhvFLo6c81fsxJwCwxsH4tgo
zHLz7U3pxG1N2rnzYWz8/TlnmhDtwhd5rNlAfzYqSNvFFoZ1YWCJwemJO2yE
7bvu6PB0Y4fDOo4MOY/XV+mFJ97pRtnzm5qVyXm9pzyFkvulG7NL3goLkfN8
V9rnLFTpweEt9pxmfXL+uopz8Tn2YL6B/jlDkg/8PjB5fUdGD56KLXmQr8bG
I28rbikzyfVRC69xBTauwBOxght7sZTP3PXLJpJfvH13rvNsLxbQJd06SD6i
z3Nrx5XHvcgOc032IvmK5UuntNGmXixyui/Ct0Dyp3eUgwpcfdibWPfVluQ7
ZU3nb53b34crijediyP50EThlyET1z787dZinELypZ+5ywi17D6Mtzi90aeJ
hUsPOoh+Yffhm5svq/aUsbB/6+klD8T7sbrh92Uk+dixSEOp9+f60WbHP6nN
L1h4bdRtQe5xP36aSZAyiWCh0XOZdeqN/ahstdnL1pfkhzl75hX+9qN4iOql
E24spPNOyUzvHkDR5jbq0issnG75IRviOIDqnofEo8+zcOUWF++fqQMYmK4M
f3XI/RdYVYeoA9gSkmF/6AALm6OP2hoJDWLmma/lhttZmPrrzz+NE4PI97bW
GMRZCJ4fhLm9B1HOY43FslUs1B3W3xFdPIgBZ/YuJP8lcMeDqYGFyUFsODqm
s/4LgQ0PfkSpygzhk8t/b1jRCQx2XvPz4IUhVDCbeBrYRfLti8Yh68OH8K+S
7ohvNcm3U88P1DYM4UyJoO35/7+H9YOErfrCECrrBl/keUHg3MS2lmClYRw0
1hsPeUzgvQfuD1NthrGaW1fu4z0Cn55z2/84bhjF6mo0JR0J1Jpea63VNYzv
5w7ZKJkR2H6nNrqdm4K+t5LzRHUJ3JtpYSG5l4KErsQp6j4Cz0QZG8I1Cm6W
Ub56eyu5Py7g944kCiYsZkpNrSMwZcepyQ99FNRsTE89xENgVWVUkRPvCEYN
RIpemWOi9IPSj9X7R0geppBpz2Ti85MvRKiOI1in4e6p3cXEp7feDNQmjeDq
NS0VixVMbIrvKHDtG8F5tcbIyCwmbnZx1JriGcXbmmYKXM+YaPbygZTK3lF0
qWx4o+PPxNFHnhR1+1EMLw865ujCRJC24hZOGEVBV3fxa+ZMHMkq3ZXXMYrf
W7Mua51kYsajx9zr/o1i/eTD/b/3MnFI3GOZhhIV9420DIbKknrRLq5/lwUV
475etFgQZKLUt0SeqQgq2ioIrwxeYKBFcJmyYy0VV+x/x+7vY+C5ufyZvFly
/88jaZTXDKQ3D9LKN4+h5NMvGTG+DBSW544MOTOGlBjf4/+ZMrDNM+WVuM8Y
HvtPn35EhYFRu/LLbuaNYX3i9rbtfAzM8C+1DmOMYdSzoCt9dDqGy/ZrOP5H
w4hNRoK7i+h4fmnOjIA6DQ/tFpI784iOn5b6r3K+RsMXA43cCpZ01HwnrxYd
R8PzKxeX16jRceu/f3z3mmmoyTfwVFCAvH78n6zsdxrO7CaWSRI0nFQp2vZY
mo6/j+tUfy6iobT0sZLiU3TcdDZXwu0hDc9ssrn+8h4d2fQjARXmNHSzsZk5
kUXH0Nl041pVGuYWbWcUDNLJvrr6WwAvDe2W7KeNLmHgpvxtuGJ0DF+sTntc
u4OB33xkNunnjGGl/KaoKxcY+EY9y+W09xj+rZyLavUn/TYa37T27BiqreDb
8zmXgdxrvB7Gyo1hTAVjQ8soA2di4zbQf1DRt63dLZ+biTnc/SrjrVSSb7nL
0URIXX7h6P63CVT0cH02916RiSmvPGP2O1Hxw5cdeV0aTJRc9M8LOkzFPS98
VaOMmbjozfgSu5qKu/YpGey9xsQLNj5lTsxRvG8kQSnxYmLUn0EP3vxRvFQR
mL4uiol/qiujrX1GcTjj+6PTmUx8ph18J+DMKK4S0bK0q2Ti9kt/HztuHsWR
9cm/L/YwceHbGfUNsyPotyxIZSeHrNs9inOPcAQ/0htHqD+YqOeRLNIYPoKR
vg/abVcSmKy3Z0Oj+QiaL8jQ2zcRuPY2xSp0xwhuQ89Pq1QJbJz7YCH2h4KZ
3C8at2sRmD6z3du1jYJFn77rypkQ+GFoaEdkLAUjRzQMFxxI3X/Ef/juFQq+
Knpa+Po+gabf9k4o7qbgLukzJ9UiCMyeuTicuYSCXo27ZhJTCHxzoYF/muwL
fMEn7tMLyT5wP+3bYsIwEv3fOhaaCJTteMYzZjeMTf2TZbMUAqOHEl777RnG
+Dx1yfrPBI5qCZ7/sWQYe7t0KNf/EJgxVHR3b9cQlvE34jeyL04b5gQeix9C
rm/VheckSV398NbkpitD6M0XFxGmTBIa/WmJZpUh3PdlpUqKBgv3WBo+Vv87
iKlvttwMN2Qh1121HN+WQfzBMdhtbM3CRtXHMzFPB7F1hYbhPKn787lT2u6a
D+K/aMHsG/4sfL1rQ+7ObYM4qCkvURdFziHKlzXvvg7g10O6QVNpLHSpd7/K
Vz2AihciWmYLWTh/21hWKXgAWdqO2NXAQn6ZsKqthgMo1PLKwH+AhfaPnTLn
xAbw0ojNWSEOC4UEY00jxvvxxJRErsdXck4Fcesuye3HEZEMzRJuNqofn5vU
8uhHySPbpjvXsDF6xZ8yc41+VNVVjKmUYmPSJ255Pf5+PHfq8QY/JTaW6+19
+19/H+6q9TPbfJjkOZR1DRkJfXgr4eXhZ3ps/GVzhVhr04d2YV3pHFM22n4+
8OCCYh/+2WbotsKejbvdvwi5f+vF0eVtj5fdZqPgOllRu8perPi2c4hC8gzz
zkbeXf69+EF0QMUvko0U/6UmQyd7UUjqagDPS5KnzJ8JMBTuxbUWM0UXSV7D
/8KeL3O0B48u9mU+KmdjbbaW2XByD77e0Hn0STObPFfSP5l2PVg0/sPRidTl
y5ofXGhU6sGG4WZ+KYKN0jKK31ZMdSM0CvBkkbzsq3JLFtztxiLeuSN8C2yM
WNRsU1pOrsf9S1cneV68XaAe5WkXfj+8btMJIQ7ZP+a2HpTqwq4XbhEKJG/k
sr147sKbToyyLhkntnHwtyp/2659nTh9YYD3BqmrDzQW+LTXd+CXx5tovcDB
bwl33Taf6sDIq1qG/Hqkbvk4m6A22o7Xms6dFj1P8nhbobmVtu3IEi+q/W3J
wb0q6i4p020o8HD7k0KSZxNp+9b+vtOGNl9HsjRJHVyhvHNoPU8bSksc+ZFO
6l5LlcyC+cetCHVqtvRHHOxtC09PEGnFs9m/GBOkbjBGhWze5BZsbZA415VE
6pKTG3CfQgs67I55G0Dq0IT5s4Tqu2acdHo3tuYdB9e5bhOYP9iM9cdlOlxJ
nfbu+qHDfg1NeGDFrENmIwc93HzcqXpNmB8Y8Kqgi4NhFYfyFgcacVH+lfOT
YQ66c3NNzVxsRJ2ld4uOMTlodzVTIY/TgNWEl23HRw4WHblod9ixAetNYp3l
ZzkYNx2cnvi1HtX7uZpNfpHxr2MS7XfrUfjluQuXlozj4zoTic4l9bj4L1RU
bcU4JjzZYpIcXIemikvmWYLjeA2qI0+srkNHxytsa9FxLNna09kUXYul63r6
SiXH0ReP828Ur8Wk+NxiYss4PtDN/8g90YaHS/6Nx5owscdvwf2vRxtyZX++
cNWWiUz9XZte8Lbhp7+Zp5e6MvGoi7/e+6etWKE+m+74gJzrNz84Dku1YstX
SbXUh0zsn9086ZpD6gKGGj0jholLZ3Fv+f4WNFKmed5OYeKKbWur3zY2Y1/V
5am1b5mYarjty5kzzSijnr/Gq4xJxrN5b/pYE/a4ObQUNTAxTMlh5eurTah5
vW22tJuJoQLqo5Zzjbgxvfh68Ci5v2n9+q57jZi5u0JKdpyJ+XFuKjO8pO7h
Xvn50TQTtR+7J7VGNOCyz145Nb+YyFM32G+2sQFr6PEGNUsJVKz6pJmZWo9z
6/zzH64iMKc4zjJPsR7Xbl1ZsVmEwH+ci+nuRXW4eser0/5SBEa27/b/pV6H
o5xbJgXbCKQHZrqpN9WifBuUZZPzQFocpzQNarFJ5aap80ECKU2LV1YOIUpY
ycpyHSPQSMfaJPYSol+W0KKpHjkvnArchlprMMA1bcD7HIHiifdWrqRU4ybj
j2EuFwk85JN/tXe8Cinbo0V32BDIEHx1T5HUrXMi/JfeXSOw1P3mYUmuSjR6
ZqDDc5NAxyJ28huBCkwLEWqWvEtgxAXXxGHRcty2/23TMh8C14sdlk2VLcMi
C+k9xUEE8j/mUhZSLiV1regSlTAC/+vkKdl6sARXniQ23IoikK26Kf+9VjE2
d92+ERBPYOzSpPWGp4uQS/fBnPlL0r6tp5iOpoUYWXEkijuDwGLCavkBm3f4
4lHucedsAitDXQIqnQpQ28/+z6s8AheMHM/9uJWPDnX5mVlFBC5ZjLo+5ZWH
59+5HXEvJzBK81Pi0TW56P/neBF/Dbn+KY22UzoHtZ1tF+3rCfRRMYpOUc3G
8IVC4afNBJrUnyhP08zCotC6jwHtBIYYiRw9aPgKtyyvd9fsJvNrELDF0TId
T25+WtDSR6C5h6eZunMqnjlV8kx0iMB3hdOUwgfJuCbDbJPqCIF2d19tz9+Q
hN8qz8K6MQKbupYJXdqTgLOPN/6sJXXBl/HLhndOP8Oos32wjyDwY236yJpr
T3G17bH1HmwCP+uZydvyh+NVQcLNZ5xAh0pJapd6EL5xrblw7gOBx1/ya84y
H+BRg+d1Mx8J3PQ1b8+nkOtozKDnGJPzetmrmlNb+deDxtuwjYETBIoVl0Q6
Td4AJYtLfF6TZH0l2hryRntBa0DybY0pAt1FO/t3xQfBn6vn7TtJnHY+LGmd
Qzh87JNiSJO6xn/6pS3f86fAoh+japA4+/NIB2/AM0guybVQIHEo7x/5BccE
CLaccx0j9ytcoSQNnUuCDfc115uQmK4/qKjzIhke8t099Zx8Pvvrc1wVmQpe
kiKyb0j7fkotlS4OSId/pQfj/Un7P+dvtz945xV4WOeUbvlE4Pfhstxnjlmw
anEgMJL0v8d7TLDxcjb8da8WaCHjA0UWWVWGOWBwU/RsMxm/gfd1zzy1ciFK
ZLd1BBlfbTGpB38S8oD3DY+2DIPA68M3/4hE50PRWckV3mR+5goHTVaFFcDS
ivLCDDJ/o5R9GSOB78Ci8a3RMzK/siue/rzjVQhb97v9PNNP6rod4zYTt4uA
ai/7eoisj/6Oo0u2OxeDL9PDQ66DwLEHDM4euxKw5m53OdxC4LDpKvkVFqUw
WyScvrmBQMnLpzjJ58uAh3diczdZn9Sui7v/GpSDaX3Qz+MVBBo8UtgterwC
rGRr9ocUE5hn85Vr5lAlmFrz/IjOJ+vZFsp8dlXBS1M7Tac3BMoJzt5r21YN
wZJxO1e/IlAi5ahTs2QNQALR5ZlMYFLS9aFyfgQ96W173yUQeGHNJyX7AAQZ
/q+eRdEErmIOGU0tIuirmxf4hpM60KWKqnW3Fso6ZWc2hpD9hDFu5PKtFiID
Ek4+8CXjtWhx4fr1OjhzK5/6xpNA3asr7x38WAdGgdMlGW4Ettg8OTdsWQ/4
5/bPa05kv/vneheo9VC7krf4jy2B598vD3Q/1wAXL0ytuGBO1sM1P0H3zga4
H7jhPx9jsr4cfr5TP94IIYWraG4GBG7ddWllV3UjmK3gPNl9nMBnN8ILZPc2
QamKvg6qE3hsmclxyG2CbaxwcdE9ZD+avW4jubUZThsHbz+kSNbTJq9sfNEM
2PUqUlGGQKXDChXS61vg6KpvNz5tINAsQmD3scctkNzNy3IVJFCnEEtkeFqB
0FnF18pL4GpH9seau62wJq55yeQfJjqai1wTmW2F50eDp6mkDj42wMeWv9oG
G9J2zcV+ZKK6i8v83FgbPLQ8sl2GzsSZ92J6bobtcJWZX3m3n4llaR8eZTe3
w2zB5takFiby+3SYPzvUAcZ8RTcjq5ioZkG/rpbfAVIbNzMNC5h4f+D01SC5
TrgTm6VKZDDxVvndb8FxncBaKxWhnsBEVvdI/f5VXRBxjS1hF87EQ8fX+8d6
d4H5dsYSSz8msk/xjqd+7YKrfx5ayd8m75eZ/8z0SjccWfb5SrUDE+dEjQwq
KN1QbfBQTYbU1XcXVM2t5HogZov/L+MzTPRq020/YN4DN7zvUC4cY+JBW4cT
72N6oNwo+s92Umc/erV9t013D6jzPArv3MYk50j7h3fLewGyoysOizNRc71i
7cCRXrALup3t9R8TrzwZlGi63QsO+nceRnAxMfPtT7Og3F54ytvPx+Yw0PjH
jVGRD73wPm/vI60WBpp51/68takPZn/2fNfJZqBVuJRImlEfmH8yTp16zMBi
9RsxL0L7gM0Mmt7lzMADokCxre+D6/u27hU3ZOCnyuHDv371Qe/738MZuxh4
233nDhPlflgq3a08sJaBgt2zvL5X+kHln0Ny2nc6UpUClW8l9sNq/riHokN0
vGbPt3p3Xz/wfJIyUC6m40qdU3wVywdAd6LJYDKajhlSU7786gMwlqI7o+dO
R2lTlfebXQdA8bbtM8NzdPz6bVs816sBWKbWmvVXldTxgunLM6jk9cmbwgzW
0FHymmrsGsFByP+39I3WNA072LLFmscGQShxpSO7g4a9X5927PMYBN1L5Xvl
X9MwYtsl7a/Zg8B9JPDO2iAayryQe+rCGAQ36kBipjUNS+zNJN4JDUHgxK9V
40doGCq891yJ1hDUNO050CZGw3iuqoz7HkOgznwXbvJjDINp1f7LsocgWzPk
fkTfGL5aTjM3oA3BL753N11JXe88G5RxfvUwSA+tZf8LGkO6/5IuKY1h0NO9
ra5mNYaifuY6Wa7D8ME98LvooTH8yQgKmUkdhucnex68WjeGW8UP8c4PDMPu
1fX6rC9U3JwguLtsGQWs6rOHW5upeG/eNWS/GgXCowsjzV9Scczg9f1bVyhw
TJv9/aUHFRtjKcE3YigQHCNy58lpKj778FtGtokCz1NXRCvLUzG8cLrl6XcK
vDbSqX+wOIpVMtfnqmRHoKly74N7Q6PYcGyNeMrZEbh4c7WGQs4oup05V3fE
dwSm/1CCgv1G8eanKKuYvBHYLXO9+9mFURTRXeuZTh+BpYa3o02URjHO7+dD
R4FRsJi1N2nnGcW0bH2hif2jYF0V+GxmZAT/rVweKXV1FE5LUPpa3o5grQFX
qEDUKNz0UH50zm8E/3v1z/ctjgIrRF4z6vwI7v2Rv7BsahR4CiTuBm8fwYW5
ottCG6gQpq1crLJIwf4jT736j1Hh5bjG3Yg+ChZGYKyOMxX+lH3VTU+n4HxN
qq5LAhUsetJynD0oeGw8UkK/icSXnOW/6lKQ234wnjpDBYnlipo7JCioszZd
T1xsDL4rXvGVnB5Gcwml6v+0xmD7ThuXNhxGhkq0Z8H1MTB4KxW7M3IYee9/
WbM8dgyERk5461kPo1m2zmqB2jE4mHakUHb3MF79nMld+2kMlNYI1ZTwDOOp
9wL35IRo8PWalyLv4BA+r78msP8ADRpD5oIF04cweV2J1m9LGuTw+lgOuw3h
rT5q+bUQGrC8Px01OzaEzZr1iyF5NDAceFKdKDyEOdNns4yGaXDubIBFImsQ
+UJd9bv+0mA5180y0/xBTKRy+32VocO2+uwLFK9BDIn5SDScoMOzFKm+dQaD
+PIE31LNG3Rwm7coFBYfxIBdOt4OUXRwfB4b2fdpAEc2PfmmXkYHX6WwRcOS
ASze1/27gkaHe8rJYdH+A6jNmVPlLGHAD2jpjz8zgLMPZ/cWyzEgyyDc2nrT
ALbZN2WpnGDA7vp1/dOf+3HR9Ka8sSMDpgoESqGkH9sSlxjJhDNgbEVRprFf
P96O8u2NzWfAYCntoOqpfvwWJqhR3M+Am0yCb2BjP8be79b2/M6AI38yXh16
34d1w7cab65kwq5VCXmO+X146pihyV8xJqyrK6i0udeHe+PFlU0VmfDo5VVb
Oe0+XJn9T+rhISZwFIuP5a7pw5ejrxZD9ZhQKCj+nXusF2tvGiRbXWSCg0bM
ms0Zvaj9O5fK78iEebmkPfzOvZjqsyYgwJMJeRWKf6v392Ll3BG3vodMKCt/
ywNLe3GvTYT3bBwTXpQJfHrc0YPLrJg+rEwm9J5O086K7sF7+2NOp5cw4cMh
7epI8x6s0kxu3N/EhGDv/RO6W3vQTP5uedIAE6YELo+mMboxb4fMimEWE4L8
YpvOOnfjtpvyoYwZJtx4cXg0lasbDfe/3FT2jwnPth03ionoQlnp7YnWAgRY
17l7KEp1YYDzNyZ9AwEyIlYBV3M78e7xglaFrQSEyzhU6xzuxPtE+i7t3QRs
v/7uSm9HB+oOJvzZpUHAtWNb6rjNOlBQa5J7Vp8A+nf7dfSP7bhUzFPugSkB
BquJdJtb7XjwcOlR6hUCJKPTy54tbUep5iR1vpsE+B4KeOYR0Ya8quVfebwI
CEr/G8gn0Yb2EeLavQ8JuBe5r0cnqxV3lNptcIohwEyar/LAnlYsdunUoyQT
sHQ5+ykDW1A4jbdBKIcAqGIm79NrwSdel6zESwlQaCxS1h5uxsmMzJXf6wgo
Gc59JGDVjI+M9dISOwlwliz4FzLZhHceHlgjTCHgq5MKeZiaMFr6614TFgFV
rsqXC7iaUHqZ/79rkwR4zR38cPlhI1KPhJw0mCcg68+VyjbhRtTauoN3cZGA
SzLaO74lNmCGm/z6BytYsCVvJpgm14BiVnXW7UIs0Bmb2xT8th4PNvYMvxdj
wZ3l5458V6vHffKlZj2yLBiZenxgS00dHiGujQTtYMFzRoiluHYdnpW/fnCV
GgvkfyUuG+mqxUfbexwtDrMg1NTf45JxLY5vVr3gc5wFF8wtBbJpiDsv1k/e
MGCB5UCRcL0NYvE5zbWKxiyoc8Y6/eEalKz6U1l0iQUvRpWe5HKqkfmwe0DA
lgWZn/v2v52twi9LtuqqOLKA/6Ktjd6/SpSu/rdS5iYLAoQOl4XyV2JJObGC
dYcF+2O0CZf1FRht8nnXdW/y+qCfAf82l+Mbq7q7zYEs6BfTO7NnRxmKrEnt
ngol/Y8rnxLdV4oP+I1kiUgWHOhR4X2jWYJT1srXkmNZsOz5quOzesV4IEn8
2c4XLCi7InhhwrgIa15FJASnskA92Wwi0aIQX3ZGOuZmskDrjF0Wn8M79K8p
/ZeSwwK9J4tHVG4WYK7vVm3rAhZEb9x1ccO9fKy0f3pwppgF8x1G2fX+eRi1
AvpOVJDxvf+xyHZjLirv4OJ2rmGB6sN4lX6FHLzXvKfOqp4FV9dGyw0eyMYF
di+/dDMLNPfNTTnrZmFZ9LmBnDYWnFnB8yH7witkcjpEeLtYUFmr5fTILh0z
yyldCr0saPmqR1t7OxUp7WlfxQZYsKm1/Kl+QDJ2+kx6jwyxwNbTdNR9SxJO
EL9crEdYJB+wCG3QSMD0m+l1ZVQWBCVfnn9y8RlyyxnfGKOxQPZEd8/HW0/x
5Y4l7u0MFkhmmrx6tTkcD85s6w0kWNBhUuhYcS4IW0cJn//YLBC3Eak+9p8X
rtRqCbDisKCh+nhmM/s6Fujzj/mOs6CpfOFqMC6DxSIr/xvvWTA4k6354OkN
WFq5wUv+A5nvqTeR2XZeYPyVpzOHxFOM2O5V/kFwRTzoxiKJ0+vtj86dDQfd
hXA7iY8sOFxBsOefPIVdWxPLl5NY3PC6z/c7z+Dih0K7avL6TwzlU58tEyBq
4cYtDRJHyg6ntp1IgkuO0x8iyOf/9lky2RibDDFWRO0b0r6JgF2pT0JTofaz
14po0v5y91m5o97pQG2MaDhB+tfwqVtm8OYraFW1/dVG+j9wPUZf82oWXCsZ
eSvKJOObqG8UYJoNKh+NJlXpLLilpv8lVj8HLHZ2lG0YY0HIId3O25ALs6Fl
kp1k/J1uq54Li8uD39ZyW/WHWfDuSoJYbWQ+DKomj8SR+Xuh7RzX+6gAWk10
NN6R+a3mEdhe5f8O7Adq7OLI/FfxJ+z0uV8IoUvUzPTaWZC1W3qp2K0imDay
ku0g62cxL4Av+HoxeIoH9Ig2kPU5Hp7UeKUElJSuOqoiC/T1fm7rNS+Ft7kX
lm2oZIGKvgN/pnEZhFfvyeooYQFTIDRNm9S1qioXr+i/I+07suxSjhapa48X
nUx4S8bjS0DcEKlrn1/IsyvOYsHKg52IpK5djDra+SKNBQISeQfsFarhY/JE
yLkkFoyJSTl3StXAeZPs3OE48jxyxdm6r0T447jytHwUCxwh0uxyIAJbYuP9
42EsmHTfdVpmSS0I0B1OqAazoJh1aqHGsxZ8F9e1TPiw4OK7C2t2z9eCwcVS
gZueZP85Yav/wLkOxP65bm9xYwHdT/Hq8891kNLwed+EE9n/lgqJRtiQOpZf
R3fsCgt+OcluNKLXg4WumnvCZRZQ32yWnzjfAGI17G55ExZ8lr/793RvA6Qs
X+Lif5oFwjznjAN0G4HdiDfe6rBg26mw6cD6RuA7PMzOABa0H2wIPHeoCbZ8
uzPutI9c1z89OlnYBA06lx8vVWZBhd+pLIMdzXBgbfW3q1tZwAhIe+eR3gxv
QH9PwiYWZDcvlNlLtICY9VH75+vI/pDdel8qugX4zhpnXxdgwaPk87UJAq0g
XFu+fvVSFqRpVWmP+rWCTodM84NfBBy89XFgdKEVrGPqKFXTBHA7JO1IdGmD
90Nadh3jBMTV+olIfGyDCceRyNdUAjxi1l24aN4OP6blbpn0EuAYUFxmMtAO
D46cVh5qIuBj8Zsla3Q7IGTNL4ZMJTnfCLkFv5oOGPc6lKaRT0Cq7gGnvN2d
4BiVn6iUQcD7xmm56KxOUB2w/zQVTwDn9aEZ5U1dcK915vW9cAICOvjjfCO7
ICn0JPeYHwE3rx34EszbDVMnfwoKeBCgK5NerXm3G8z7pn4KOBKwf0hq9O1U
N6itShijXyZg5EQt3xXlHsiIeE/3OUsAq+p0Qod9DxiI7ZSZP06ARLdiGH9q
D+SKHu88eIAAu2vaJyXHeiBK+s6SszsIuNMnos6/rhfu+ARxDkoRMLOY0NWm
3wv92RkJ80LkurDpNYtAUtc2eOv5LSPgd7GlV1t17/+/h5Jg/WDCD1/923w/
esHnmeFu4c9MaLc4hhuU+sD9PFG6fowJi58Xmv9e6QNxXpO+yU4mxLUX/nn3
oo881y8zo2uYUPF/u4b6wLF1nc2afCZkvF2bFbWqHxJ9/XdYpDAhIngDV/Wx
fthouW2n71MmUNezNEs8++GVTH74bX8mHHr6hOVV0A9mU3vvgTuTrAvWaZFP
/TBRqrOJZkti0a1c9yUHwKV97KW+MROGL+lZ5xkNQJ2cmVLkcZLvZYxM5T0a
AI3vz76/ViOf1zgn/KB2AB4sHZCM3cKEY3IXdEV+DICCXOXohfVMOLLaifee
4iDQX9mdnVnGBInpndXZloOg+aDseslnBjhHwcf0mEG4T6y039fKgDyX97/t
2wfBdPHWnPUrBuSP8rn8WByEtBxPuwMBDOg4vAf1dw+BDefatkorBnyxSrJy
tBsC93D7qE9HGCATK91nmDgEyua2K+rFGXB+RjOEq2cI5J5IfNL5RYdDLjuX
ui8dBvsm8WjPQTpkHauuyFUbBvOG0htm+XQIfn9bKc9+GLZorhn7GEqHqjNh
VPfEYbib+99hWTs6CG1jq3N1D8PSBYuFVUfpkMhYPmiwhALNZx7cypCgQyDt
sJTlLgoYTiSLfvlBg/HUe0lqthSYxTbt8V4a6EzZ9XeROvY/w/Jrodk0eNhx
WX1bCwUWLL5Osv1pYNvqelnrFwUCckt3T16igfOCfaW0wgh4l63MSVcjsUTj
MJqOQMb1bBRcTQOXN5V7JB+NQOsnIeqOD2PAPadppl4xAnLyHnZ/q8fAaMOy
ro0TI5Ba1TboFTMGU+qOa0s2jgInuCCiyGkMkm+/KFqjOwp3bcOWJx0bg3aO
136FO6NweMw16xCpFwsL3slzZY6CYb/8+7BZKvhKPxd4OjQKfQcVd8Y0U+FD
qMUNFg8Vmqtfzxk+p0KjFYc6pUoFNTvf9EZXKuxS7KMVWlCBcQbKvmhTYdbv
2ZK9YeTnJyWTu8SpcFLo6sDNCioY+fD22s6OwlL//RyHj1R4IRdcVdg4Cie8
umrE1o0BZQ2TWhE3Cmee5cwHaIxBnuNcsqfTKGw6tHVDFunH4kndwG8wCr2Z
RqX+cWOgbyzKtXXtKOzslrgi2jgGIVYqQcIfRuCahnKR9cwYjIusiiovGwE1
Uf79V8RokPawIUk8dAS0KN8DJI/T4NuIoOwB8xG4cFZAJdyZBu5tJxKElUeA
O2RPT2E8DV5Y2nhnLRkBfr9tC+ENNLjyYNbgTx8FhFRcjkt9oYGbq7ifQBoF
NOCqvq0IHR7EZsWNulFgy9y+THOgg9TEt9VXtSjQM/1+ZqU9HQ7Hz1gXrKNA
38bjdY5P6JDzQmZt1fgwxF3kKvUmdWq0fmZSUNEw+LtGX9cmyOsnFAKFAobB
pMTMD/kYUHLwo7b5uWFQn/COmlBiQJDwG9trMsNw4ye/RosxA1Z/6LY4MDcE
3UUUeeP7pK412V/RjkMg/CplMiqVActaTH5Ihg+BQvnvHf7kOUTq1ti9l4Yg
gtswXGaaAe6C8puFtw+RfeJ/FF13PNX/F640hEREUSlSKiIpSeVYRdNKCcku
RaXCN0VKQtnZq+wokch27M3Fvba7KyszWcnv8/vzed3r/T7vc55zzvP8gVkj
JS460FTNhXLmKCB6Zik+fxsdZo7c+CtcQ4GhYOU7G2Xp8F3yyFW1EArIP0sM
OqlKB8Ezjp/lb1Cg83QoS02f8IV6+72HiLmwpZ5+RIyYO2o84zdt58lgMVht
0u5Eh8T61u6P1WSY7/4tbeJNzME/V8wKg8jw+qG/azHhQw9F+3kGmpLh4Ovd
O6bT6bBIHSfJ7iNDwOHC4eUiOpj7PWqO+N0BdlurvjGb6PAx/DVHU1kHHGuU
MokeIOIPF1iq9+2Ak2tVP+8bo0OZroVGyOUOiFvZ7e1H+M7jCqespHZ2wL9v
B8preAlf2DPw02e4HfjkfslRdjBg/uWPa/lf26G2ErLzDzLA5oOd9le3djhj
Uyp6/xThs4wHVdy02iF+8P7Zf4TPxL4zjUKb2kH9ZJ/wDVMGePL0urj1tYFD
4dj1MGJPrZ827MxNaoPya5sX37kyoOhQ//0S+zYwXpKucyd8ZdLLkZ7Qo22w
Osk7QT6SAXqqt2JVlkkQnDVhU5DKgJHaqHNFtST4sTNxSiCPAQxOyYfrA0lg
Ua8voVbFgKPzXKn7r5IgzV+6S72dAb0bPj4U20mCrNjm0S10Bmy4/bKP1NoK
GQkX1Mt/Eb4yofo0j1krdPxTKjyxyIC9phMXpn61QNvfsEOvOQkdtegj6Pmk
BYY56D4fCZ2xPxJLK7ha4G/9uqR34oQOn7t5/3NEM+z1dDG3lWXC6YeLuuf2
NMM5IcGkFSeYMPkr0Cs8pwlEVRUu3iF00O4i2pFQaCL6NV0t3YDQqSHHXmk2
N0IyllsV3mDCZfcXCR+MGiH2kXJEDOHznlacyKr43gDnuvTKdVyY8Ln+fk8Q
oVN2PCuq6nxB6GLh0jNblurhJPP9q4MBTLh/UEvyinc9SNhnjF+JYsItt9KY
SwL1kJP9h6mXTOCLBj2r4urgzEtRLbEsJsilla51lKoDE4kDa0sKmRClfkg3
7kstcFzMWi1dzYS2u8bfvU/UwhH7zwfutDJBZ9lqQr6mBvI/plg+JXT5ZvmR
+NhLNdC/xT/UjND9K+KXdjV0V8PWwq70Tb+YECQmmlxgXg2HPt/1C/vDhOj8
g1fth6vA+HTx3pFlQmd6vbH74VgFvwTjrPjWswCTx7j3LFbCWt57sms3scB8
h+MdmReV0Bu+7mGTCAv+awkpXuKqhMr4rzssJVjgbSAjExFcAdKfVLc1HGBB
9ML98aWtFSA1PW20UoEFHO9HFOTel8PwjdfVnCdYMPXBWVZOqhy+Z6ldoKuz
4NV3df7lTIRyp1baq3Ms4H/SyBN3BOGAtMWdZT0W/P2W+mGbSxmonEhhnr5G
xKPdcSzBsxQmN1TIXzdngcj+IpnWwBJYueHKBc2bLHgw/nw8OaYYhrI9JP46
sCBxV8N3qbQi8PHuSXn+iHifcIrLtZxC8D9yv77blQXC3dF8J0sL4N3jzqf/
PFhweypSqKMuH9yVNn2bfsUCBYup6R0d36DsUdrNfD8WtNkbbJIYyAP7yxFe
50NYwOdb08f4kQt3dpqsyYpggZLyu0LTia+Qf2qohxnLgqDFF1sj53PgypGs
eXYCCzaKGVmGrcqBIwkx1/JSWaBfrMlxlfsLlB7dPG34kQUfQtOs6ALZoJa9
WFCTxYLwlQLTh7ZlgQrlY8qaXBa8yX6pEKeVCRYWK7IFCljQUn3szcOrH8GO
S7ttopgFx321qkds06Hb2mBFLBL1Gp76xumcBnY/7RS3VLHgypW4E6SXKeDY
cumeRS0LYjObD5x5mwSrtqgmuzawwENa8LpjQgL0OMySLJtZsNN0/UfDrHeg
KpIyJkJiAW3H4/5J11jIHFmYf9dO5C/OcKEoLBJOHNgxPkNmwbvWGxabs0Ph
7/MvDVu7WKDTOF+1rjEIdg2RfXh6WPDdZk+SUv1rYr9t29/Sy4Lyjwcdixdf
wEx61Ifr/Sz4LaaZaGjsAuuie9eWDrDg0Yu0xzZPzOG5PwNGqcT3fT3M97sb
o7n3wStDNIIfxteln7g5YfCJQu1cOguc9wXfHOB9gSJTf7boMIh63q0a+0z1
RWErUnUBgReUTh/QvRKEse8zdKcI3PV8e5qOSii6jNqUzhNYTsa+9vzeSGwI
M+IlEVje/yBbeWMsetH0NR4RWEPngYyv6zvsbo6zHCLua8+hatjcTUBb7r93
pQl89PPZmzKWSfioJNn+FBHf7stBdb2GKThrctFcjIj/h7JH+K2zafjUb6dO
K/HeAu6hdZST6cg7XapysY8FP8USL2w59BH712ocjSHypbL+fezB3Zk4P6x6
vIDI523/xTAf7iyknKjQS6YQ/TY7HUVfnY1VPzRf3ehggfXw7J+t/7LRcKKK
NkzUy0Ny8Mzh2S+YcSHTSqOFBVvzLhzYP5GDGZ9+7rBvZIFampnK38GvKHum
Wdi6jjg/l1MilZGLwsmHjKSrWaA4MfpIqjcPL903/VVRzoIAu7vdT9u/YfWp
jTSpUhZc6v02ktSQj3p6rkrXC1nQeSxfN7qiAP3tznFa5hH5NZH/dL2wED94
xV1R/MKCkdCS96PZRSjykVOh7xMLtp1s6lD7UIxWGcHpFz+wYPvp7MHr70qw
nFVQF5TEgqfNyV6nwksxf829mKR4Yp5EtxjQ/MqQQhZReBXFguuUd0/F1BAl
BkPilEJZUEt5GSRTglh1S2qkKIAFT4pEirYcK0c/SsQ+Xl+C7zXsVtqXcnTK
22In58mCrPLRZA+ZCjxmebFE3I0FFYXlAkupFVhUoKfw3ZkFa765TuiIV+Kn
niy6830WCNiUCjyJqUQOqjW5147gY3vR5adCVegaSt/Fa8UCKz7FAP3AKlQ4
vrKf35QFZYNekUvrq3G31FahH5dZMPg84uLjF9XYHjzM8r3IAirPlHfd32qk
KKUZrThD8NMsV+Lnoxp02Tbz+rQKkY+EhAXyWA2+kGYHmCqywG5QZDjQthar
l2cfa8qywKVdvHUrvRZXeIhb/tvDAre91q8crtZhVHzVde8dLKhyODLpR6pD
93+fPFmbWQAvg0ectOpROGHb6MYNLLgjv89QCutRPrb444bVLJgoMOR/r9iA
PCWp1P4FJvjdPPCPltmAQQrWUU8nif0iYf+PJdmIRqeH5sZ/MkFoLPJ3Rkwj
8o69FVCgMkHWabjyqEATVnkfWX2WzITAEAOdFz5NaPdk9fdDDUyYb/JzC1xu
Qm1qCmmkjAmNlA0Kpo+asXiLDNM5lwkN3PxXBoebsSdg05HOdCakj0e1yN1o
QWvNk9/XvmOCRqzL8yOUFix0XeLlCmXCCxV14xntVmRc2dBK82FCj4eF2t3S
Vux+Hqjm7Uac776OX3crCbvrBV5xPGBC4ZV0x9P6JGSUvCnUtWXCVArXCWE/
Ep7UM1p0NGbCHvOXrIoaEto8Vrlpe4kJieVsmtaKNqTW3Nkpq86EVlfztDSl
Njy+0km94Shx/lDiV4ZjGz6oNZw8tp8JLsern0xntOGePffPum5nQkWMzn8D
7DbUkfe7G8THBJqdhkT89nYcfd/t4crBhFE9gd+Khu24YPkjQekPA9Tck61T
/dvRRjHzd+MgoceKjKZGa9oxUvVNpHwfA35Hrd3MudyO2Ynw1b6ZAcaRi1pz
RzvQYeO47dMyBmifWsVV4tCB64x3dJtnM0D6pBn5ckoHCgrmS4kmMqAuuGN3
xUAHntjE6fbhLQPuJca6rNxMxoecxX95vBiQc/nxBYHzZJzZzKrXdGZAmXTK
rtnnZNxj+IvL4CYDMm5QH3wsICPtbsZ3RSMG8M6YV8pPkHFB4uKzSW0G2LVM
BfjsoeDaPuuVHscZ8K+60yjLhIKH5ZkBP/YzwKGo+31KMAW/vuLXFxdlgH+y
9tDtOgrKe71zVOBmwNi7lV+WlyiY9jlSaPsiHd4v3XAzP9yJuj+tbPuH6SB8
Vrct8GYnHl+s8XPspUOV6emDfrGdmCvN+EKrp8MRc5Wthu2deCNfbsXuAkKP
k2uFRtZ24U1T/3iVNDp8C53LOKfchd9ZMkXy4XRgMlyuO9/twpmE2KdLL+lQ
edX9q31iF9avqeF/95AON/+2Kxzs6kIuvqEEEUs6XJdtssnn6sYyxnsTe106
xGRfbuc+1Y13jrPtIlTosC/61/Le+92Ysbg4Hy1DBxHDFBfCn2F9+pujLqJ0
GAzdW5Pf2Y18U4EXZNbT4cyFz47S63swVu1rt9MvGqgmbFpvq9yDmcZiHpp1
NAhglAretO/BbgvTiZoEGug6FO6Sje/Bl+2bXiw+oUFqdnJxEakHP9v6hbEI
/2XCWey4YVUvWmyr9HaXo0HEJ3KbxOFenNulm9+6ngb3ki1v/rPsxZ/djz3J
TCrMJT2ujnnbi4xaqQv+RVQQmat3+VfViyrBPx2XQqhQaPN+k8RML54e/WEo
focKw0KTElySfagdMHdtSZ0KQQ5nT+UY9GH8gQCGvygV1Kfo09s9+1D3WsmF
rqkBoIq/7tLO6UMJPwWOrvoB4DKqfHKU2Yc9S+o2/u8GwDw+zZnF14+j0V19
S04DYOq7bKKj0o8J8071khcG4Cnv4Yon9v1IV9QIXSsxAOsvXz55M7of8yYW
kt/N9YON/07rTfX9eGHXuMXv5n6wq5wlPf7Tjzs28SisSuyHwsSfW95LDKCQ
SodHg3M/vNFPpXjqDODXk8a5F873g9/RyHeSTwfwV8LFY2929sOXgkaBFx8G
0O/n8EOv332wW3ShPoYygO7nlikn6vrAUNbvuuNKKu4rGKn5HN0HgZIx9hwy
VHyaEp9Dc+iDXWd/hVy6SsXwmQjOZtU+cKn542D4gorfyEx5F8E+eGJGixHO
pKJQrOA7xo9eOC/vXhzcTcWELJ3S9QW9gA437GtX0XD/FfW/E769YMaHl3Kl
aXg5ald9uEkv2If6rzYxpGHpzrS3/2R6ISvnnkyROw2DOEVaJZd74Dc33mlP
o2E1qgxtIPXAir7X1u/baMjPtDb49q4HjD5EFu1doOH1tSbPxe/3gNLfLz7y
/HSUfffg+yXVHrBx3uQjLUlHBZLbhAp/D3g9Y2SuVKKjo3Kr0DS9G9SaHVuy
z9ORh6bQdCurG6QZj4pO3KAjx/e/nknu3SB7Y1Y74QEdVZ0mchMvdsNlM/OL
TC86Jvnpk223d8PoV9fYv5F0tKhnXZ4c6YLqM3d4Jj/SsVa5KwsKu0DX9Nu9
sjI62in3GRt6d0H3D5V3tu10/Cov0CJv2AXs5jP3h9h0POYg7N4p0QUnVO4V
aszSMW1k+ofqZCfkzhTo/beegfOSe90elXbC5hcv+V+JMvAe613J/dedMBQR
0mIvw8C0FeU7FK92wodLayxkVBjYd8JQtGZ3J9y1N0mq1mGg4OpYGbFJCmhl
uDoctWAg3/FTJLUSCvyZT4l0f8BAQ46Lbod8KHCi+sXyO08GTvmfzRkxoADp
6NbHUaEMPEQVGbm/kwKFziTW7RQGyvptSKgaIYPE5EPhzd8YOBHZZcDOI8Pv
1woTobUMvHEg5FmbBxkixuO1x7qI+K6UJrw5T4bEsvTl7YMMVBpWUhISJkNr
d8bY7jkGPpHSqnBgdIDfG9PpVZxMvBX+ujgsowNG+waGvwkzMa1sTar/ow7w
zM78or6XiScnN6+8otIBB0XypFKOMvH2OpezE5wdsP7pqQM0TSY6HVDnMG5v
h8vtfyLGDJioHT6YER7dDg49UzpkSyZGX5GvTrFqh5gLGfKBjkzcxqtG8pZp
h2si/7aLezDxT3bAxVN/2mDB7+C0TwATf+oOlteWtsHg6+/BtbFMPEG+81Hy
VRvElxyi9mYwUedbYODVS21QW/Eqr7KAibptWyZvCLfBsRsVSx61TBTnE9FV
oZFgR6Z42GYKE/2OzR3+nUKC7Zo6Fm5MJiokW21/5kCCh3ZGmsXjTFReYxrE
OkKC3co54q1/mRh3xEDq1EIrCHcqUf//fycHp4oNbLxb4b+XciYPhFjo5JWe
DUKt8PWHqsdqCRYKt5prtyS2wIZNz+TtZFn4sSRnD9+hFvgPrS4nKbPwaceC
wbrSZjhzv631yxkWVkdsoX892wyn/Dd6h+qzUGjLA/LWriZYFUCyOm/GwgbD
qVOKlk1gL3rwQpcdC383L0nzjjfCrHS61FEnFj5n/vcx/nEjbJCVpd30YCHn
9erG0TWNEL6Dz+juGxbWfc+L/BPYAFfSON21wwnsGCVZKtoALqdPHp99z0Ln
uoPuGin18MdE+aHLRxY2jSbk+crVg8zleaHmPBZWxoX0BxXWwZP8Tp4ZZKFe
E+cqY406KNaOgYkGFu7kenDsZ3MtTG5/EltKZuHp9R+CFK/UAiOHf+MNKgu7
N3wXu0CvgTIuCw/yTxYaWFfMSN2qgdFvfXTRSRZq9x/f0zRZDZGLhiJHF1h4
50hSleLjaoghbxaV4GDjcNwn9p1V1XBYoIrE5GbjTynTqDu+VdBp57zvkSAb
vyhvWFDcVEX052eB3m1sFOG120KKrASPdYZu/JJsXCd6l+vorkrwyyu9KirD
Rs1Iq+92aRXgdzc1eFaBjbSJ/tK7shWQo3JsW8oJNqbIf/momVcOuxw4fuzR
YONBf47qXyfKYcFrDeO/c2z0qJffcasS4T/r5H9xemyMzWe05GsjHD75VS7M
iI0LNrS+ovgyOJBgf8vsBhstd47tzskoBcVA5+gFGza+lgtNNfpWAvvvMwts
7Yn3rfsRnF1RDJfF9+WnPGDjB+pVoZLmIiibk/P99h8btTJrzd26C6G2Snt3
lDsbpbffSp5lFoATWcb14ks2Brk08h/4lQ+HZ1Z6kn3ZeDWxtUtk9htoPLys
IB3IxpUbk6TqV3yDwB3izy+HsjEus+zIMa48OKbSZKkTxcbmyX45O4FceBwr
TtoWT9yf//uc+bav8PS/66WFiWy8dkmpQEwyB455S+zZn0bcb8ufkSrzBezG
3JftPrLRYpOAweKRbIg7Pqr2NIuN/vjvx7ZTWaBz/dzQja9sjHd6KLP9TSZs
SBke2ZzPRr9z4dLJ0R8hJ8tDI6aIjYPzaYc609Oh1Fr+13QpG/UOb038WpAG
X4a96dsq2PjJ4vFPjboU8Ap33SpczcaSAmfr151JoDRsF8KsZeObY40v3rAT
4NZ/u866N7Axo/Twh/NT74DzR4fSryY2qh/udHm3HAu7mnaaSbey0VX5mJai
SBSUfeH7dqKNjTKPsv1sFMKgf2Gzyo4O4j6ZnUKKF4PBtplnhkRmY3XFJhPL
1jfgwqncZdBJnD+1Xr105UtwOqDD/tDFxvqnaRM7bR/DUzVrUVI3G08b9Z/J
DLEGJP11re1h4/z1it4/OvooULhqbWAvG92257ssOD5EnwNNBfv62Fg08XB5
+/rnePSFcMRbAj+6W/92vNsH/x7lSSAReMONo4r3yIHoVXi8Z4DAv4fUnt0t
fos6VjEqxQRe2lVEv5MUgX26IV23CcyMXhFq9iYGf50dThwl7rN9YWIvdvwd
rkoip54iMEfLvbkVBxOwWWzshzkR3/HDk9ykXUnIaj1ubUjEL1FF0vLenIJP
f+/Zu41435JGo47k+jQ07/M6lENhY26pQ03C3w84URLmI0rkJ2Sb5IW/4xmo
GbegcLmdjU8LT/rIsD5hgESp0g0SGxWm/4jJd37GJ48M4k60EHxur+x7zs7C
JqGIW8ONbCy/9naxbSAbecoaEm7VszFaO0B9ddcXfHo4VLewhsi/jrm3MCkH
ucXWufVXEu83Ph2/vv4rvhwKkyMhG2XVea93l+fid79djqElbJzz2BXtUZiH
XXeHz0kXsvEu+6UMR843vCIXXfs2j42ViqzRaxn5+MxDfbzlC5HfmVfZXokF
+Gz+anNvJht7hu0NPKMLsZqddyc/nagP9dRn3ZAiPCUc122bQuRXwShm1LcY
2cVftw29Z6PJG/IfveclaLRvreaJWDaht72inv9XinUpq66bR7DR3net1X/3
ynBA3f3h1RA2nlh9LSLqMCLH+9zQXf5EvJ9NxnsyEWuK1VuLvYn3JXinzO8r
R4eyA7L7XxD9Glz9aS6pHMuqOypvPSXySbGdoYhV4J/0NTGuzgS/k+QdAqMq
cL5trMbsPhu5rl9bv3dzJeb9EjMQus1G3mqv/IiASiyoe6Mfb8VGyimKPXt9
Fa7heUNZMGXjO94+0fWeVTi/umtY6gobW4JTc9f8q8JMO5+kfTps9Hxcc7DH
uRqviu8SXNJiI+mfquvzyWr8ucrtXKIqMV+3JAesuF2DKyMYJtuOs3Hk89IN
PXYN7mSPXbspz0Z5MpXtZFqLA7vSr77az8b8Hxb89p21GODpcus/cTZGNsoM
HL5Uh0fnxN6fEmFjq8BdlYbaOrSm1wh08bORuo8tKwv1mN05TVFbz0aB/3pT
zPPr0eCm31+PFWwMDz4Ue0OuAavae2LezrLQ97Ipz4G0BuRAt6bHYyw8x3tz
rEysESkrPd4rfGchX+TvkzvCG9HhvIZ8RR8LE93hjwZvE56Y8A2VaGehpPAe
gcMvm5A/5BHzah0LNaN2BP1cbMK4wedyFqUsfKCqYW/u2Iwr7QLCVb6ycPqa
QXL8YDO28VBkJz+w8Nv1bMX311vw7vwwv3M8C71XWEtYkwkM1YZtb1lopyp+
c1i7Ff8L+Cq8wpeFJ93OrJUra8Xn360dONyJ/XjynruICAnnNZkP+x6wcPYo
ed8TAxJ23/bX9L5J3Mfh9aLYn4RmrvsX15uysLV4M29fHQkjc9qybuiysFPZ
4VzXqjZk71jweKPJQocdnSVZJ9qQX/2hr58SC49WTfy0cWpDL5LdD0sZFqpc
LDs//7kNx3UsvmzcxcLLMe/v2g61oSLlGHeQIAtPaV8hZ4m3IyZI8g6uY+HV
lBXLZON2/EfL7xZcJPRhrtjDjrft6AB93sJjTFwSj8zPaG7Hmc/NJyboTDRS
ztU1XduBRktSAvEdTPRk76z+eaoD73kO7N9dw8S6oLGIs84deK5LPtE9n4kS
SuH6Lz93IK9tbXR2OhNXnl50Df/ZgewDgQqF//9DI68tI5+JkTHsfLdfpD8T
OY4+PwxXyMhdDXWXnjExqeBBO8WfjCweXD1wn4lB5WX/oIaMn4rfW6kS+vPF
9muqHktknJb3Wv+U0KfZnxIlwhQoGHDMYnMgoV8LLtyWdb9NQdskt/THhL41
LB0bU06goN8/55EThP4t8+sbbeymYIr4qcVOQh9bLF/6enBjJ1IZAktahH5O
muwjWWp24pkkf8EQQl9XVHi02Ll2YvD6MOtcQn9zK3xTUs/uRD4fS8Gsbgb+
Pm8TP/qjEx/wP9d8UcdAA+WxNzbbuvBNavN22XwGcirsDszS7cK/qx9U5KQy
0FfHQLHBqwtrjoxf5Q9n4AZ7Nf6coi6sO7JxnZYXA39xHPhkN9GF4Dc+deUR
Azs5q6Imdnej/K9FNVUrBr4uP2mnYdSNnxvGtq/WZ+BynPpHa79uVFwgpb9T
ZeAWgaVJ/fJuHNWe5xOWI/yGLW8z70w39oryuNjuYKBRQGRrqFQPHlheWBfM
Q/iPpVNvBo17cJX26qGwBTpeerQjbG1AD0p/+qLuNEjHvV1dz8bLe/AVpR/k
OumY/fs1PeF3D36aT1pfXUnHK8YD2jv39mLuI5dahWw6bts1qWtr1IsXb2xM
co+jI2/WXX/n171YvfNOffJrOmoHvAzVKenFQ6v7zFNd6PjfAfbS5Fgvnm2f
DPe0pmNQbMV14519+NU8IOykHh1t7lEvvdHtw9YDfd7tp+hYafXklufzPvxN
04hSP0DHmwq3NNRz+vDRnxd/AoXpuFV/4b86Vh92q4XXF3LQcTiTN0lAsB9b
uH3cn9No6O+w0XS3Rj8mLMlya3+joeLnCZWFB/3IN18bUO9Pw3AV+cG3if3Y
1/fMdrUNDbmN6ZPT7f04yBL8NX+Chj4Wb+eFVg1gaUuta7oADUdCHsUsyQ1g
5Kz1XaFhKrqjkkuq2QAmPlTffQqpuH7VngOC/gPYcVh5dlcYFUfsNxqoFw+g
m1CmZsVtKh6tNQ5WGB5AI57n9mKqVNwhu8rrpzAV2dK7mpWEqJhHft1qrEkl
fJFLJf/IAA6/F+QLcqTi6Y9zn1PLBlBn8NyQVzwVbzCCphZDBpCX59HSiSYq
Gm3LG+G9OYAl0jfHv8xRUSXF8C9deQAlW4ItBnfTcPQx66XjxgE87za30K9D
QyPTs8OVzH4MeXzYNPAJDf8Mz7ym5Pajs/6jg6vSaHg6s6k51bsfh/1fCcp3
0PDCITkBZeN+jNFqyhX7R0Nj3r9lATL9SLkZb2ItSMfPK14eS1nuw+17j1tG
7qOj7e9whltbH/ZKtVRkEHUcEvxvp0hiH24uwUsx+nRc18+85vKwDx+urqba
3aSjntia2UjNPrQ42a8h/JSOb7d5GrsL9aH1RsMr74Po+NjLeVzqZy86UEgj
nCl0/B1wSyT8Wy+m/lTqvlBIx3uzlzUaXvWiOrt56m4LHe/wfaBUXOlFrrkt
m+4y6Xi3+ZSiB8HbJMlZnnN/6MiuM29fM9uDFm/eFnJwMfD0hQY+3ZoePJtp
PxWxnYEqprEmlqE9KJl76Q3XIQa2FNzeedKqB42/Xb1xVYOBN4fkaqnyPWi/
OHv6+RUG5pzUK9Za2YOLx8e2eNsRuDv2tmtrN274fuHzracM3Jqtreoc240f
zFxZewIZ+Dds6sOJ291orCUTUJZA9K1i9KamY92o/PXOm8O5DCzcnjEoubYb
de+G5j6vZSA9/1fk2Y4u7D5u+P1jDwNZ14LeHn/XhX+4sv9kjzBw7PieM3/u
dGGv+mJV0BIRr1PsTjelLgyfGThwfiMTX2/SCmxf04UtwobrGDuZ+HiOsuZ3
WyeqVn09rCPPxCdzBpPM2E6suRfvF6nOxJ21spXxtzrxpBQf4aCZOLUoPbr/
SCeuqbx8qtCaia4bHQY8V3Tiyx2COkFOTNx41YEzs5GC8gYaa9ReMXED5ypa
ShgF1cYVTjSFM/H0vssdd80peEnct0M2jfg8avjKemkKRi6eTL9D7JFHnNG0
B3/IOBTxLv55HbFnfoUMfEYy+ly7GnK/m4nffQyrS3zJqLPZwlppkIkx/Xlc
cQZkdNTg/9Mzy0Sv9727dHeQMUuJb48+sfd0tI65dxF7KPnCjc4kwvfbj4eG
H8ruwADea4MtkiwMMOakmz3uwK13P51sUyB0yNRks4V6B16dNs/PUGdhVPbK
ruM8HShD7Tx+XY/w6Xvl7w+S25FhUpk6eIPw9TfrNt2JbcfUL0eZZ++ycIxH
X77Guh25LSOaPZ+yMFXsw+lZmXb0MU67EPaa2OuiQzXLM20YsM39tHskC3dR
nffTS9qwmeEXo5JK+Oh3y4MRL9vQvD5OoYvQKcEjDo/3X2hD1wXytGYFC0f9
Zw1DBdvwXOPHstetLLwdumG2p4+E3D8Wn6b1s5By3KZjLoGEOvaTgjFDLIxT
+fPAKbgDjTccWrp8fwDz8mSNfMw60OeNpXlQ6AC2vx97bCLdge0fbJ46Fgyg
j9bepxNz7RinlvFjrn8Ar8Y+XH26uh2Purcd3r2CipQNQnmmQe14veDD32lx
Kiqd+6V4zLQdX1ge6bUl5hWvwBO5Tql23DGSauNuS8X4GcbpY7/b8Eu47cnj
PlQc2tYrblbWhq1WvIvh6VTs5Cu4c863Dbf02J2MaKSi6RO75iWDNvzT9Szx
+CgVH004jDmJtaH4Pd9mNx4a9qT0/PdtiITuyXMmVtI0TFW/KII5JDyk+PD3
8DkatoT9exz0lISbzKmKm27T0MU47Yz0GRJOR+o29fgQc34uWDqIj4Te58Wv
qhLzTe+pyCePnFa850d7rlVDQ98Lnd+dNVuRt0l/ZoxFw/Ed68zWdrUgJ1ZI
R62g44bfxo8O3mzBQ0PGMjwb6Tj/5pnX5Fwz7nifq3dhOx0NaVsmdXyacUr8
8wNTYk9J+hULXtzajJ+ma2xPKNGx6uqU7nBaE6YdFF03fJqO36MOcO091oRZ
rbf22xjQ8VxeWfya2kY8vMiXkWVORy6fn49eXW7EOI2NlvUOdCym5098YjXg
wSkOmSxXOn4a3vXo8f0G3KMiy7bypuP2JPbNsX/1OBDtaPXzLR1XnQ+W535T
j24jOr6K7+ko2Oal1L6lHrfhmPzlT3T8pcr+rpFchw/fbjoBBXTsO+7/zupQ
HbZySHrOVdHxyGXJDvmSWvy0LDf8lETHgLerBrO0ajGOg32B1EfHHrL8WXpH
Dfad9g8Y/0HHbkVH64rrNTg3Ih7YN0lHo+C9KVeHqtH74LFDb//ScX+v2X9J
D6ox3n/d5a3rGCgVXH8+dakKPRbsqXb8DNyslOVv8aoK1/0ZyfIWJXRV7uyn
Lr4qVMPkLEdJBj6sFBbhjKpEhpNlhZQsA3dYCavPiFdikmJQY/oxBsZreUe+
y6jAURWVL3OELrqi9tyfW6ECN3CJm246x8DFrLgQxeJyrLoZnDNL6KjiiWmR
PRrl+OmdX2yaCQNrG/jCuxsRY9xzOSStGXiOPftYRx+Rz1Gn9Y49A2PMjj7c
kVuGgWHaw+6ETsstyAyUrixF2VY5levEfBcPpR5uIZXgd9LxgnUvCZ01w3tm
LbUYZ+RUNZ68YWAop/rXruEidL9X0VQUwsDH3LI2mrOFOLyGqVITxUAZZVkt
PY5CNLC6+Tr6PRFPwanTKzcWoOLKyljlNAaecB87f1kkHweurLZJySR0pbaJ
tq7kN/w3zOro+8pAyut9++Zk8/CWRmlXXyEDL1k59p4/novJU28tUpCBQ8FV
5/Q0vmK2J6+Ncg0Dp+8J3eG+mIMVL5zIUY1Efn6V7He98gVFbpe8qyIxcPKN
rXPSjWwcjnUpzacw8L7VBjXfW1moY8zc5dzLwCXt/pnr7EzUyuopW6YyMEGJ
U/LgzEfstWX66bEYeN5nburVmgxUmN/9/O7/f58++Jqq4+YPuPKhQ4ghsa/0
VLZPTe1OxS92cgXrxon9JWX2c6NCMv7tfTbyfIqBB1pNOFrVEvGyoIhE3QwD
xWquSx3VfY8fY64ZdRE6feX4pfthpXEoKqDpnbVI6O66Wmmp3ihs53uWrv+P
gZHMfWdkZsKQj9OwCFcwEZ6s8czeGIKqu3LzZlcxUXf0/XkPfX/UEJKNnFvN
xO1afvQmLy+s5543q1zLRJ4Xa/0KHZ8i7eYI51XCJ9zf3Pl376fbGP3RIzhv
PRP5imOpmXYnYFa1d5HKxcTp/eegw+o+1OvmabRxEz5HxoSjz+MZTAT/Z+/H
w0Rbra/7g3W94eOW/c4CGwhfZUFpK+ILhG1i9ywtCczjk71cMBcCM5RQhacE
djzkNPSNHg639r36dYPAHzUr+z7URcNhn7YgXgJ7uT6Q9MyKh6FPiZJexPkp
52ivtze9B1eT5k+1xP2W3TIvGGWJMLS3TLaDiG85q03COycZjh7yzU4j4h/+
cTWKOzUVgr7TlP7vg5T1qwRtoj5AaSE/KZt4/2qviIogvwwoGOJ78p3Ij37m
GNn72SdI3etwmkXkr/jRSzfNB59h0sToWAaR361Dg/P0L1mQd+298Uki/8B4
deRvRja4+ecURhL1+fRqn/9k0heQ/hp9A4n6yf9p3FkamwNnvDiMson6+jbf
4jYL+wpud+Sz7hD1t3ZfZd/mnwsvpTY8mBpjoLBfgvWmV3mg4rH5sxrBn9Ca
20Ji7t/g4OgtR1OCX9xuse9/O+WD+pHqRjWCf//lxuwPdCiApd1uDVMEP521
/lLGrAuha/crN3uCv21cL+s3mBbBVqb93BeC34ask9LD+sXAMX5Nu5Lg/xj1
wR6PsyWgYcH/Io7oDz7lCkYrlMLQw7FvGkT/8N0W8ek4WgZBO4YWcon++shl
k6QhhLA1K8hsiui/AM/Te2cDEeLu8C/ME/1ZFIZsd+5yGNy5n9ZE9O+lw7se
DbwshzMFR3bfJvrbQvnhfd4VFUCiSNLIRP/vuO39gP9xBaw0fbGHK5roX5je
/H26An7wOPBzv2XgM6bg71f2lRDDFfOti5gvx/+Kps/9qIQr94wO3SPmz564
9ZQjN6qgtudVOJmYT98Fcjed6qmC9eOxHGucGKiW37qST68aNo2lBKx0YKBf
zaBqekM1uMqrGTYQ889E8v4DbvUaGCpKcDQzZaC6bJmifFENML/4ryg3IL7v
tOnQ9sO1sHP0+rZxYr7Gvghf1ZheC352/5hDagy0Dbqtc1y8Dl7Thu5nKzEw
T/1d2a3IOvi9T/anJuFT/xip/LnCVw+BHXfMU/cQvtbkYjTHq3rY6de2TNlG
9PvZdsPbS/XwI02U2baJqMfRjja/Bw3ADomQiuZkoM5vs7xbQw3w8MLu34f+
0fF6WtDnpeuN0DogZRM2TcfdtwJuaZEbobQh9l0d4WtlW4KCtLSb4MzrdTV1
A3R89OwH5W9JE3ydd5oPa6ejdeX0d0v5Znha5X39cC0ds/4qOz5JaQbbAaut
cUV0TJQ3l9YUaYH+nyUXuz7TUcdXqrbYrwVMk0kStEQ6ni59+oexohX+3LAs
zQ2nIy3I6W7Og1Y4aFStYUz44O2nDAdlf7RCp1TLQKsbEY+DFs8BaRKcODiQ
JeBIxygrW5NN1iS4O9n9fQ/hi51Wuag2x5KA5n0wef1Vwl/VrNtq3EmC2b8k
4eKzdJw2Ulct4m0D1fRjtqdO0nHk6NyWX6fbwDHBoiRQlo6bdMKWx93aYD0P
SSNnF/H9L4cuV+a1Qc+zl1IpAnTcss/zsc1YG8jd5np7aw0dpTvHSN2S7VBZ
SbJZ/EXDjx2uhVtN20F07WWbahIN5RpokVJv28EouuDZoRwalr9ybV/d2A7L
00L8EEpDjremdZ9WdsCd954PJp1o+KBcnS5+rAMmV25Zc/oqDc2LY9wtHTrg
5jBT4pQSDbvCfHjuJnVA7YWpg71baSivR/ul0dsBgszzXiILVNxsI/WavZEM
xyonfZd7qHhZI+X8BU0yfBXoivMpoOJCr16022MyfIoa3F0QQcULm5h0589k
8Lyx1sPfmYrCZytfHWOTgU+LYwuXIRUn2sQXy7ZQQCg18ZK0AhUjboykbLhA
Afe+aP8ZfioKeNfO7vSgQC7V/4TN+ACq75Ewnv9KgdtdPBVuTQMoRJZWCRuk
wK20IG+VDwO4pNO1aVa0EyafvlhIezmAmSO9mqKXOoHD6NCLIvMBLB3M01r1
vBPEI9r8nU8OYMz3L28yvnZCi9sz34EtA+isRH8h9LMT9ApPsX9N9yNNT/S9
2tYu4Pw+zvWhpR/JmzZclT3XBQ/XGTls/NCPSbult/c/6YISYTH3XS/68YN+
qbVWZhekOVVn0kz68dBAT+oDWhc8uf3x7tmj/eiHNtdM+bpBLnbjEYuN/fiU
e+fMatVucPRd/WDvYB/OSIRO3LrfDTHLLnFR2IeBGw/UvH7fDfd9D8kUR/Qh
KW/7xK22buD9VRv65l4fbtzrMcSxsgdG/T5c4tHqw30ktYNGcj0g9XNzh7JY
H17D/cq3zHpg9/S2SNE/vbjY1+932L8HwiNiRT829WKwQG/St+IeKBbQoPxK
6EXxMI/l38M94HvdW5XhQvjyFZt2jGzpBdPwj/1eF3sxwzfdI/J0L6RYF0nQ
JHpRWe78x+UHvbDN1Ovt8FwPmnf37tz+vhfMzZI+fWjuwRqXHZaTzb2g//fu
2LaEHgw7WjXrutALDqQ1XRpOPbjH08yqeE8fLDPUBned7cFq5duyX/T64O3f
isSv23vQ5ttZuolbH6hy014vTXTj7e9nl4s+9IH8/QyJpcpuFLyWuLmV3Af7
zf+M5YR1Y9F150+hy30wKH/aUfxWN65a6tTduL8f/n7rktdW7saEdeivbNAP
9f4xeVIbunHrTrHJrW79sP+hkmc5lfDt+aS16an9sOvtagnBrC7M2JxwfYTU
D7ndHKK7PLow7bSe98B8P4gfG/k9qNuFOyVCBJ+JDwDPStHjd8S7cPkUV2j7
2QEw3BP3MGOqE69TdWPIjgOwxkdKNrWiE5u+z5e8jBoAGdXNM2bBnbi11tv/
e/kAcP6w0us078SQ208SpwcH4CW5qIPrUCfuFz0X8nkjFe48vLH23zIF68ys
ZrYcpYLnUyWXrBYKvvhxyELWhArmx5u+icdSUMl0y4MpDyrkNRw3uHybgiPn
XSrMU6lAtVIb0FKioPFk5siTJirQQ5VYS2sp6LdB+LX6JBWcn/HOPiSTsbh4
/anczTTIF9VMz3xPxiSgJbQp0WDrvRn/DAcyxjeNX40wpUFVR73iHWUy3rjw
dsV6Dxoc3rOkOLmOjCMye5UlkmjwiMtIQpncgdu3rsn4UUODXbsU/M++68Az
+X7TekM0WKV6b8POOx14TTG4P2cNHX5muhwtVuzAH94ROsFCdNh8GeLFOIif
v8T3QWMvHT7Pq1DPtrQj/8yXggZFOvA8fOh7KrIdF/eVGO7WokMmw0R50bId
NyqOG+hepUNi75y3x8F2HND389G9SYfspBru9rk25Jk3a9jtQodjNuUmvyra
0OfQ118Nr+ggf9VsM/lNG4oMGzeoh9NhaDag1cuwDV+rZCoGpNBBSbFQcu3O
NpxpeLXhUy4dgj4VftEjfG/Z6NndsVV02FfL4Lf/QsK1QnQDsw46LExPUi+7
klCdL89lmkGH6M7teRs0SOipXnHLaIIOZx3XKoTykFBo8dmqoH90cMlyHOn5
0Iqv02a2R/EwgP7B9NCB4614SDIj/KEIA1yVAh+JNbTg+qmcczulGLA8HvX7
m1ELSjulC8UeYQDXQPfIzGAzoVeyKcNqDPj683Zkr3Mzvtr3wGa9DgO6xJVO
2K5txn0okTpnwoBx8e8CsW+b0POiu1P+LQZo6pNuPBVvwl37G3O0nBggry1g
tT6rET+zKKc+PGeA3xZXM7WTjej5eHa2x58B15Jfhu5raMAz/vzYG8WA6FlT
bTRsQN2AAJeMFAbYvOkuXceqx6u/bDjOf2FAWOrd4yvv1uMTDWH14hIGxCWr
rMxcqEMOn3SRv3UMkDzHYbTRqw6lD+Xac5MZcE6Yz3sPfx02mBruHKYy4Fmw
HuV3dC1uXnlMOGKIwPFnvV33EHh1gOLm3wzIblg3VJRVg1ftRG3N/zEgIkoS
vh2vQXgo9eYJJxOY1NpOh6pqTCt742eziQmDK8L/sC5Uo4htup7YNibs1Sse
Eu6qQkOxu5UpkkyQMKUucN+owlv6BnV/DzJBRmH7o/LBSjyoYnZ21zEm0Mt5
k5TuV6Ii567DgqpMeLS1qOPRfAWaUfLuULSZIFcdoePsUYHP2PUMKz0m7Nzq
Y6uyvgIn4gKeVlxjwrbnZOvWwHJU+1h/YMyCCU+69kRKbSnHII6a7p92TPD+
+PrS+XhEvcXr9z87MmH7e7su5T2I/11ZZGo8ZkKm3brlCaMyPGXoL5rmwYSX
R7pk1tmWonZR+PoebyI+Pr7e4gclaNEjEdMVwIRFkS2Jgs+K0TOqsSIxjAkh
zYNS/G+KMMzrq/3JWCasSl7HkxteiL51gX5JiUywbXD7tSqxAJmH4gV6PjCh
oJLisPQpH8dOZEz2fmbC/W1c8qn531BzwwaR9FwmrBPx7llVmYeLDh/cTxcx
IdtWglOgORcPkic3ZyFxXtNG897Or7hNl036Uc0ETWrPK2N6DvaHcScPNzCh
Ks9sZ+TQF7w26vaqqJUJLZ/qW0KnsnHLHqa9EZkJlza9UDRYzELdGOuLVd1M
iGbJL3dyZGGsWI3Y337i/VK3QlW3ZOLh0fM9KxjE+X673G5KfcTo6FbHdjYT
aneNrpI6lo5/BLPY9waZ0P3C0uHlmTSsde3f2z/CBBNdXW4vwxQ8v731iOA4
E8oL43fLWifhdRN/zq1TTDghem6N14ME7I7+GDX8mwlvIvTnAjzeYcherZ/e
s0zY52calLQjFodFuYen55lQH+n4PEkpEtvPHYg/8JcJhbK6RvsNQvG+pB2H
3D8mdIjMp4NDEJqGCgquXMGCJt5qYfbG12g6uKo1biULwrZXigWrvcCSjAj5
9RwswIE9UqpDTnj0TdVJWM2CjPKt9bsPmeLDwysm1New4OnCuUL5xBuwa7eO
tuBaFtzwcNc8MeEMYW/Vz2YTWNDMObmw9gUIa/2eFlnHgm+SdqJ+4a8hy2at
li6BH5rwHsWcIEjWT9MyILCOKF95WXQo+D4PnpMg8H+iycmFLyKBenadMRLn
Fd1yMkm5HQtWhe0P9hG4IoRDrvjDO5i3PnvGjIjnktJNoZDYBJBUutBrTsTb
EJL5Ti8oCY5rqMsfIt6zulk+YMYzBXb4bL/cTLzXP/pRopNLGuTWXNY+SuSD
V3D/O9LtdBhTG9t8h8hXga269r/rH8E15H6FA5HPpHerrBZ0M0HKesrw1ALR
n/ue95mJZ0G/Knd/L1EP/d17XyaJZsPZy9RrGjNMuB6YGVIn+AXU5DYPPCbq
mTEVcad+Qw588aXfcSPqrdIs65S09isYr54TvDTKhFSLN8JXlr+CJDuSPkrw
ZcAxLp86mwtynb59V74z4epv+YpjE3kQmLZ5UyDBt191C7EWg9+gaC13UOgA
E5ZvB+UZ0fPh8+Fy65s9THCJe+Es2l0ANRUCcZwUYt5wG15Ibi0ErUuWWk4k
gu8/Xif/rimCJPnQB9mNTPjq92lsbWkxPFMSkC2sYUKl0KWInq8lcPNKo29g
ORNefRcSsMsoBU0j2XCFYiZwHK0i5b4vA98wBeuUPOLzNhHxgXMIku/11/7I
YkJwx7d7hcQ4VP796s10OhM2v27zv69aDm/eX+JqTWKCWUOk4sricviwlB7s
EseEsNW0PTePVsD02W1KE+FMaPfYuDU5qwLMLFP5jwYxYU3wica8/ZXw80ab
3FlfJtwu2b4YnVQJkxrvMqRfEPN1XMBWf0cVmMdFhQ+4MoGVIN3SF14F9w7W
cpk+JO5bIzlxmL8aXN58FM24w4T1O+z9rvlWw5U6HUatFRMe/tpve5GjBoa5
lR7kmBDzz/ekCu+TGuBUvjVkb0DMvxPQHfG7BvyCLU1mzzGBN9xvZvROLew+
LfX9kjoTPL3VjNd/r4WxbUdinY8zQequasuoSR385XkZ53CICRWSRwTDyHUQ
SQngOCJF3Lfx7TTH+Xqir7V/Nuwg+n9H4uEjlfUg6ihuLbeZCaK9LjFSxxtg
ZuPaSGtuJliarpjtz2oAjjPG8XYrCb5c+cuju7cRRNM4QlVmGXB9DdeHF7GN
ECRgHM4eZUDF3qSwBwJN8O6cYpURkwEzc5IJYj5N0Pbyp1J8FwPCt7VEeP1r
gguLh4VzmxhQ9bpcK/VBM/x2NnWNLmcA9zNej2eDzRA+uM1LL48Be69+5uc3
/b/vTbjSm84A8Sd+jVfaWsDybDjf4XgGkI97PtPXbIU3H7a0m4QwID3FkoOj
oBVsfhWVXHnFgNd58yHyQiRwoLyekXBlQB7lsXnxJRLYPeOMKXdgQABN8PIO
HxJsn95DlrNgwGefvb1XKkiwGKtTfv8yA07MhJjcXCRBB8PilacWA4Q3lWpd
UmiDzJDMs7eUGXBs2Y+bx74NjrjPyu48yIApu/ub4pLbIHjwgcmHnYReGDdp
XE1tA54NTTOrBRhw4W5zkopQO7QnbBU/vIYByvb1Gy5ebIe3V36uU5ilQ5k1
85GsVzuYX5RrWTdEB6rE0Quskna4GmMWk9lL6KfN91bfmmmH8KpLUVJNdGiP
aeBB6Q4QO3x24lEJHVJv8HX/tOyAyLy1tWGZdKiIiu2mRXVA4nz6mdfxdOCy
NPdIbesA34X6aP1AOvxZoGqe4iQD6bnlr/FndLgkKBuVeIoM22NZNjfu08F5
y8rpzodkqOASP5xsTsRzO6a6K50MIvnmT0t16eCaxXiVTCeDsJzO/Y+qdGhe
cz5LRYgC7bxrlO8eooPBmanc5HMUiHqwct26XXQoPOPN1/WMAg/vy656yEeH
PTw3jnXkUmDHckXOnWUa/Fp1OyVymAKKpETnmAEaRBxXJu8T64R8e42PzkU0
WBu6+sQL/U7YeyE3818EDWznY68mv+qEU6Id/YecaLDZ83lyQFEn1IdohvLr
0+B3Tnuc6ngnPL3iphgnSwPRsMvlheJd4IPfJLq5acA//p/vwuUugNzpwrKf
VACLKy4rfLrA7L+F65crqfAr7PP6pqIuiHpq5BgZR4XrxuMlJmNdkCljcfXN
f1T4UC27+cvObmAUSz06aEAFDz3FwEa9bhCZfC7z7CDhN1a6ZqV5dgP/6Nqf
HpxUIN8Vm9PK6wbt6fWcCswByJ+YH8r42Q2TR+Nnw4oGIDYhaH3blh6QCwvb
nvF2APg9d/Z90+6BaQtX5j37AVjx8i3L7HEPnN8d8nlQcwDaQgPT6tJ7IMqw
f2zTjgFQzrXPmuztgT/7N3BPzPSD0KLy816uXvirEXz3WXM/nH1fmfz8eC+I
OPt5VyX1w39cXolDt3phsxu5oti1H35Wl67eGNkL0oXjr2/p9YN+sJX+VG0v
ZP7cotco1Q++pvtFQv70AmenkifzXx9sU3vGntjdB0nbR4I+E/407PnbU9z6
hG8lO47Ip/dB93ODXMazPvBUqVxp794HcmX2nQ8y+0DS+7/T1w36wAYvypX3
9UH4rf4D6/b1gS6vlF49Zz+8ZPTuvrnUC4o7fzW+PtIPNlSuZI+2XuA/e/kg
p0U/yIym7jRI7gXDtH6uU/798IwexEN36YVCzupp6cJ+KPU8R5U83wtZbUJP
yN/7YU5lnnuPWC84/XivqMA/APplZjyMyR447fOv8NyJASiOYRpeqeqBamX/
aBHbAShZ88LSJ6wH5qKf3H0XNABMM2q6880e4AFs7ifqNDUqnSJ+vAe4AkQv
tn4fgNUO0OrL3QO64dt9nAkfm1L1/F1WfzeYscS3UI4RPHn7++3bT90wctYw
9Kc5FfayDkgpunXDlsrs6ExfKmjm6nVGXOyG4gPLNftyqNCRKbmtcEc3uG7t
ybnaR4U1mVNO0QTvtOMzlo9z0ED/ZrjVydIuSBXI1SLtp0HI6meW7/y64CBl
7cEteoSvzU2eqjLpAjVur0ub/qPBC32/oIwDXfDaevRCaTwN0qc00WChE+K6
6xpECd9q/8R2Ges6gf/qs5v7R2mwQ5OfNBFG9NmZvd9/cxK+8v1gDtuqE8S0
JRo+itJh7xNhmVj5TtBu/pB74iAdtAbPloqs6IQ1XTGPk4DwfXnZw6bNFNiw
79woS48OVmsWj9hGUeBW9D3qghUd7lMMdivaUuDAvaOSQ050mAq3O95ymAJL
KYdDM73psA4tl6RXUODNJXuOc1F04NNjTuk3kSG+11CzNIMOdxxXvlePIMMm
u3Y5TmLuHZjW9/9rSYZssUMxUi10KGUwVd1lyZBmd/i6GI0O0wLS6k0LHVCv
v/7i6DgdduXsFGFXd8BcnZ56wAoGtNVJXKoN7IDPP8SEOPkZxH7mvO1k3AH/
o+jM46F6vzie0r5Zk1BZklYtoiKOLKkQSaWSrbR9k62FKIT2bAlRIULIvm/H
vu/DYGbM3DsjKWsqJPzu78/zunPv8zznec75fN5eXvfKao69Py1NwJJ1QhNj
m9rBfltututuAg7FjLgdHG0DmdlOZWdNAqZOFfka5beB8AXpqcPGBPQm8H1Q
8m4DnztM+ldLAoL3Jxn1G7RB3ImSZAt7ApSVRTZfE2sDoX8/TZMfErBo9k9y
PqcV1nCFkpop7rQNvePATGiFuJntL6reEXAe1s42ObaCnkhZW0ASAU8HyjiB
qq3warrywu4CAhZWFn1S4G+FsOYPi2NrCZCv+sLyb2iBfTu3pg1SujsmHybc
8LoF6m9lqCz5SoDLD0Znz4UWUGXPuEyMU+Pb7soukmsBnVGNM/mUzhNOxp7f
u5qBdJZLMVpNgkHhheX8V5vhfmudVT7FkbLAt7X2TxMkKFafmNhCwvNjtjMH
fZpgYarMucUqlM9knP10TrgJnrw9b/2d8imbP+vpbolqhIqXl49F/v89UQo6
c3E7G0EiOeGXgjkJjV5/x+kFDXCxcZG29zXK98R8OZKvR/mIyFaJ9NskHFJR
X2/UUQ8OHJpFOsWBfB/FI95a1cOmu8a/vF+S8G/14a9vh+qgI262aEsYCROX
dGVOutSBzL5l0ZGU7yOOwJ1S/joo9V3rO0Bx3TLJ1iXf/WqBbNQ24qc4znL+
Br7GdbWgoyDdP0pxm2Nnq++N2BrQK8venUL5VqudAmVVijXwaMJHTINBQtIZ
NwY7rxruO/p6RFI+edGZ3f9ytKqh6thm03bKZz/klRgYNVbBGZkTD+gUJzVf
3/Y34XQVGGhe6EuiuGAdf/+2KnYlYKqcs8lKLhjea1v56WolqJ76I1K/hgu3
D6rUHxurAPH5IenCG7mw/kqlX5ZLBQS/1d6/YwvFDaX+j/v5KqBFKitAbA8X
ZFNXsomn5eCCaxLbDnKhWX1VeaxgOVjNrXa4qMWF/8RKLJXCyoCdVtKSf5wL
231i+l5tLIO2dUU5/SZc8LELeZgdVwqNk2Iifee5YHOm7ELSzlLIen2Wlm7D
BZOL7xMdshCuNj/sN7rBBUG10beL1RDkdi4+VOLIhVKfZxm93iVQ2cepmHHh
wrFCzs5TAcVQz7t7a4UnFy5uXrXY8V0RbGWm7PjxmAtPFxaFH0wohFVH+kbD
XnGhr0HAIDWzAI45DH1eG8yF1dsj73eU5EOm2xrDK+FcGFp560lSXR4YX97c
6BNFcVrUN5pKRy5o8FtKOMdxge98d5kLOwfCBV2270mmuG/2aqbzQDaIbIr5
VZLOhdg4kRXbxrPAMev5ValcLkBL/PYP/zKBvcbE/VgRF35eVHVpX5gJQvfe
KBwp48LW1E2mdasyQL/3uqVwNRd0YmdlfcXSYfvGixIp9RSHpr8+unRjGliz
7xj9//0EoiP9W04rpIKSp9LEKRoXXhjrney1/ALdm/wWW3RR3Diw70yyfRKU
vp9w2c/kwiG/+9vWe3yGCJszRwg2F/RFdoXu84sHA1+Ba2Zcaj9sAm0n332C
itiZrsivVL6KZixuJMXAK7ZDQM4AF1b0sQyC8qPBCfe/fDfIhegrH6ecayKh
cu+b6pMjXAhOumW2NekdpDvoqtHHuLBLgmc5VhUGZoPu/Vt/cWH3tEiEHhEM
7aoDlQZ/uPB8aP27A9MBsHJpMk1jkuLaX5d/hG95AS8mLgvy/eXCPevZm+sv
eMOaVwquAdNcCOkxr5KQdAHF9Z4rx/5R50927PPvGWt4+tmpbsMsF8LP7B6Y
vX8WjRrup0rNccE4Z2lqctFtvBjyouQ7Fduonrvh/MULDdwFJn3n8UCSr+iB
zoNn6KY4cO4nFR9bt/iBxOYA/P7w1sB2Ph5EJbT3r1sdjMKaTrHKVJwvqO0s
NhGKQXKqAaup+OzZwxGL2RHYEuqdkkPdn1YiOWRvE4kPYh8tUKTiA7vXmBqe
iUbRatL/NjW+1qGv2mLHY1Cxtuz8c2q+Xaf0/lWpf0Lah/yr9jNc2POnr+Ds
nnjM1KAXylHr+zhjVVm96TMa3w43j6fyofzX5vxq8SRcWTBnNE3l69vNj6Vb
V3xBtVWO76QmuBAkNK4mOpeC4uUdR1f/5sLd5Z+W9k2m4qczj8xbfnJBOG5Q
R+ZnGr7R0eNYjnLhlaLnhMaPdBRvt+3BIare7qmWq/Iy0I8MPjX6nQtS7AhD
YVYmWpXOOzvSz4XXrA6Nio4sDPytO1zE48KiV/WH9Juy0WOZm/QFggtVylKj
8VU5eOXC5n+1LC40lm+ZoxfnohhX6+niHqp+jouK0LPz0G5agybSSdWbb1PX
xy/5OK44822slQueWiKTqp8K8Ny8lvb3jdT6OK5S794V4vL4h1EStVwIy3T4
XfG6CGO5OhZXK7iw0E1vR9rzYnTPalrnU0LVY4mSk4VXCe7csp90yOfCu/Bt
BbZqiCvWCFXszOKC/BtLJ7ccxDSOeXNBCrX+/sL8W3tK8anqK2Hxz1yoqdG8
rpFcimZffSN1Y7jQXmh//vvmMmz6L8JX+z1VnyqGV29Fl6EkL6hTKJQLHpqX
bjRKlmNIXHRUWgAXXNdXaiwIKccLInZTG59T939fWbpasAL/ai0ftfTmwlq1
a/Vjzypwb9VsiIM7F9gFAarx/JVYY6bGb3KH6rcVtOHdDypRMUZeb+EtLsT8
Eil/OVGJYd9e3X1yhQt69Q1v8u2rML8o8xPTggtX9gkezRmoQnaZzne+s1zo
lX6d52VdjeMm5mcmT3BBd3VcjQSjGj+peS/AI1S/Cz10xtOkBoOvp/KbaXCh
cN6obnp9DQa+13YoV+aCafaMS7JWLQpICVjO7eDCB9aJdoeCWrxnbvhtxSYu
HG++rzy7pw7ZuZ+kByWofhNe+dj4cx16iG2XeyfEBa6vTNJ16Xr0eXdhycal
1Hn3UX2qF1qPo6el+53nSFiXeWvh91UNeIts7A7/TYJ/U+diQ58GfCex8e/r
H5R+x2jdc5puwD/lGtaWBAmXH+tqmDk04qVtxdtnO0k4U6yoO/u1Ed3owc52
DSRwhgTvWl1owm1bt5qmlZJQ4lVR6NnahHcWH/lelU3ppfjX+Rd1m1HFdaNR
SiIJV8jefb/zm3H32ZMfr0eS8NbDQfqjWAtq9bHnTb0mAe7+XR5v3IJvb+/1
PfeU+v3AeOuT5y24e/V6Yz93EkxHdv3QrmzBD8voD0McKH01HmlmzLZgbPr0
LqfLJGzL6JrU39+KZ7mvHsmYkSCXu4Ad4tCKh+Mn38TqU3qt+Hu64HMr5ncv
fP5Pg/Ib+6Jqc7mtaJXX/3DzXhIEzP8reynZhkKv9r6RlydBunG71UHTNgxW
J4en1pJQdXmbdPHLNvzx40Ri1HISCnrlHqytasP0Z6pDUrME1H899ktvtg39
7ld12o0S4A46804ot+N6Wednr0kCLFh7Nmy1a8eVnlu2+dEICJ363NQd247L
qrYzL1YRsGBv8QtzVjsmDsiVLsgloChqgp4pQsNWdfFZ9wQCvg6aK7KP0/D7
YoecxrcENFg4CzG9aDi6dFxw/DkBS/+p8iXm0XDlhso9w24EfH+m5HZ8lIam
NTc0Sm5SfjLZnL9IvgNLimvNbS8SUDygIjF3oQMfPNqQyTWkxsutPCwY1IFB
I8uuqWgQEOX/YuZnTQe+LPP9aKVIwOPh4KaPsx3YvOv7M+sNlJ+9aH9AVqkT
5+y/6R5cTYCW564y+2udGKHnP/dtlgPHhR2Hnr/vxB2hx1l2wxwwHzoLzu2d
GPC1d0kDi/L7SwJhyxI6Bvy4mjivkQNPXE85f1aj4/p11sMrCjkQ62ptPWFP
R9UtEdOjnzmgdnZZ4OpYOi55pzmTFMaBApfNz3920fGcYYeUJsUP4adkOz+s
6MK7P3c/Sab44r7tn+k10IVmUU+v/KT4g7l1i+8Zpy6cOn+5f7UJxRMCHbOW
n7rQJSBm7yJNDuy9ETu6p7sLNWLc7nVQfBN6petrw/JudLt5j3SX5EDWpMbN
nerdeLD07vu5pRw4Wn1Y4Ix9NzYS5hlZw2xKF1kXdKO7EcL1H22oZcMsLYoz
3d6NNSZOSw59ZIPBgYItdxf2oHyW4odV7mwQ+/OjKke5B2vsvGNen2ZD/JTf
kaIrPWi6b+2dZkU2PDF7p/o4tAdvlio5lixhw/x9sXtFa3uwoqFy4hLRC27B
NLSd6sHEVWdtMY/iS8Pfzve3MNBfee36toBeuN1lR540Y6D319aHb6/1At+u
IxGDTxhYljg8KK7ZCyeSZJX1chl4449ztdHaXlDvPqp9uZ+B5OrFjhojLLDQ
jzyvtYaJIoLkia+VLOh2TREktZnI6WBW6ESwYPvz6H/gxMQrY7b7LjqyYEpe
L8MiiolNHx4v2qXHAoVjwo2HmpmYl8N8VyDFgksCkmTPPybGvQ2z4htnwpTH
xufKW1koJ+eby1fDBAUzHyujMyxkhMwsLYpgwkT76bnN3ixU9hsq2uvABDmH
o3OFqSzU7aOp2eowITUv/98qFgvVo8tGTokzoXJ+epDU0l6s7zsF84YYwK9I
WH5T6sUbLTmhV5EBRTdj+W5Z9uLIjRibV0EMSJtcLJL2vBfJQIsVjrYMiGgu
Vv6S3Yvm9NxZ4QMMOOe4Y6kt0Ytvri6Nc17OgA1hl7d1LWdjxMQex9esHnD4
vlmdX5mNieHvG51SeuBQKo8csGBjRqbqZmHPHtj5rLDgyVM2/mp8MOR4sgde
r/e8wUlno9FDS78g2R54UJsVPMpgY5/BBbfbv7pBd5PerQvzOcj//JaceGU3
PMpxux2xhoPxSmsnHwR3w/1e3V25WznY2WpyNe5yNwyuaHZMUefgGuP3XwP3
dYPD/lABr5McDOaN8jQXdoPrNg+Woi0HpXqxI5PWBf6dJcm5LhyMfjq7bfBj
FxhG/jCVfMlBsSUi5785dkFV5vjnc5EczFTgdSZodkG+iZyXUwYHxzRrhXcL
dIHaevk02yoObln62vdBLx3yrGdXKnVzUO7Gs5jAJDoIXlt9i/GDg5ZWttyb
rnTIKFybeGGWg861p/IE9P7/fyMqYTkCBD478CvivigdBHy/CgzKEFjTYbIw
heyELZOzA1NKBBKyP68lpnTCpHruP44ugVLsgsMObp1w9m68dNRZAifrli3h
O9oJq75U7D54nUBJn5g950U7IVjWatH/v9vz7UyeqgfRAQ/8drv8eUFg1jJu
hH1yB3hbH70k/p7AinTZlu0uHVC6WDJaJIVAtUe8E1naHTB/k/vKbyUERkT8
erNMoAMO90R6BrUQuJnxeOMOBg0y5yR61hAE2n3ad1XqEw3SbXg/HcYIpBVN
DDDsaTCwyDg+ho/E9kVbZK6p0kD27Dr6F0ES7cy8X1YupEGk3bkL/tIk6hjI
Jow1t4Oi9kvRo7tJtOV3/zkU1k75cX9OF5DYOHGpP9+mHYzbYsM1jEgUKlu6
yGxHO7Ry7Ta5W5D4bWC8oeZPG4y1jV0IsCPRO4m/YBm2wSqdEGk3dxLdqp1P
bHjaBkJLtpkcekHiiGb70sUn2+CBDrOV9pbEx/v4r5etawOrzEMPDieQ+CZE
Y9SY2wrZdToHfHNI9J0nIJWd2Arnhgx5HypJjHU2dhhxaoWrH8Ss/NpJyg/s
sptVbYWXqWUBpwgSLU5vDuYuaAX16/SzI8Mkdnybu/KhvgWMCzXDLP6R+Mq8
+eqeoBZQvHpSOXYpF+Ue/BF/d64FHm0rEcY1XLyisHGWLd0C8QPRoqmyXKQr
eOyaaG2G0zT3jbd3cbF3ryydY9EMykH7xFcf4mL4j+0T7kNN4H9dtM/9KBf1
1m8LbXZtAgGrpmulplwk7u4t61zcBKGX7r7stuKi63LC/fXrRlho91K56iYX
DzKNaUulG0EmZvz4Yxcupl+Wa1ZJboAX7uOZkj5c3C93+96GAw1QRaiZ+fpz
8Y8Es6e0oh7Ej37dWBHOxQ6r63wbjeqhl/Hfr45PXFwZFTdxkFEHr/0zCwvS
uGgY7VcrbFsHfEeX2Nwu5OKZdr9HiaO1lH6Kt86v5mJwg/eeBfdr4erL+WM2
rVxspOdwJRbWgsqtw8mhDC6K3mbG/HlVA7JKpaORfdT8yZXer9fWwLMfjZ/c
RrioE9ng9yeqGty2bSjYNsXF7j/TnVLbquHY5nbxL/N5+MuNfXV5ZhXsrryV
smAFD89ErDVFtSpYlUFe3S7Kw6diMYmHKithvavnXoX1PFTyo7t5G1QCI2Dp
zB95Hm5ebNEd3FEBtQ6RGaGKPCz/72Cbo3kF+Ea366zcz0PmuoJ7kn3lkNoY
Gn0KeFhl6dkb9F85LGo0yLPT42HnIlfRnvEyeJGb63LeiId3aAzFUdcyKBlf
TFt3locJopuAzlcG9QfacpMseEiXFjfzf1IKv+PXiAte4SGLU/RScnUp/G1Q
+3rEjodcY7Mxt2CEJ/EiQsa3edggeCskXQKhoajz1XY3Hn4ov7/ZXasEFq2R
O9HjxcOhi66/tE4Ug5HeIt1zT3m4U2lfccG5ItB/OGKb5MfD0Qm75K+XC2HZ
g/zYlmAedpD6P6rsC6D/4+c/VeE8FCw3jrp4Px/CRm4Y+kVR811hNpXikwfK
fMLRW+J4GDYYIFXklws3JKT6g5N4eMTMdf+TsBz4ImsvTEvj4cotPc7CH7Ph
VdQ5KV42D503Fc9YJmXBlqKg6coCHrZvcJp1zMqEKDXVWBfkocNSz+jjxRmQ
49EtOFdB5XvJJ9GhqnRw8LA4cLqWuv916yOz5jT4Vi4v8rCRhxuebxAPoqeC
+MWxty6tPPSN+LRgf0kKkH0DVTodPAwviqUNNiWDgN3HAG4XDwfHtGb1ehPB
2U3890kmD0/eyO82GkqA/fNSfwSxebhF/zou+RcHO4/stf9E8vDqcNvy28s+
gdZPuvuzPh6abX4i+nZtDAgPHBSAbzzM9FNQcZOPhpf6VrLV33no1GhSt0Ep
EvKu5mZsGOLhikpNY6FHERAfK1p8dISHb8YUzri8CwXzu9kaOmM8zHHfaeae
8xqm9EFZaJyHRv91Ld3c6g9jD/BD6i8exhhEKM/SnsIVtSTXjX946GP27IHk
Yi+IuMuptJrgYWN4TrizgzMEtEZ5OE/yUGTJop16J0wg3Tvi8/+/CypGZPeL
BV/GDEOe1qq/PJQYiIv1uuaKj81+6QdTsXDTgfi7/D7oLptSNUTFy2d3fThD
e4F2thfTxaZ5eDzAfGTzyUDcMZsuKEzFYoMTjzcffIN/Giu+sqnf810UHJGW
eYubYoWUHlDx4STv+6uWvccfMl7/hqjxGZq5h39ORqJhmIWWIhXP7dyU0TgY
jYoj5isOU/N9nnJPLZgTg88935yXp9Zz5g3nhTbtE/YseLqP+ZuHBy6cNKFX
x6OfhcQHGyofjY9eaxwt+IwdgWHvCn9S+zF2ZP6bL0lo9ipLuX+Uh9t0xvTz
or7gSaHH9txhHi4U57t25lgqJj57bpw2yEM5aweZPK00PPM9lmNE7Rft7EzS
nFo6tvqs31TWT+XfwJyroJyBdYPR8gup/Q782Ba5RzETZ8p0hsSp8yDmuL10
nUIWqoQ+8JxHnReORMNG9sZsfFGyZTCXwUPNrwkR7uI5mL3pibIWdd4M/cyE
fgnm4kd5jesfaDw8z1llCcvyUNn6bEBjCw8j1KIvWc7Px8P+mtmNDTws2B48
Z/w3H8NMGrgfanj46vsaQeGfBXhrxc5N2lQ9dPctcY0aKMTuhDmf/BJq/KML
JKc5RfjC9ZDQAqqetN3NuqW6irHin26nFFVvpyLXBy9uLsHryb29y6h6rF0Q
LM6wRrzWueVAXSIP9/esbBDuRSrPqT/Pf+KhyeVU2nazUsx6dkEcI3m4aC5c
fhOtFOc4rgV/3vJw64LzWdOGZVjFzOufe03V+4I+55TaMkys2JLMeMXD6OlI
Mw3tchx1UJN49oSHk95Xzn4uLsdT4pWay6l+JLHIx3ZkfwUeEp7cZXGfh0VE
gcvKjAqcir4+5ePMw2+xuk8W7KhE1yKhpIc3qfrc1/Ok5VMlLmvWPadvy0OP
8ThHp41VeMOjSHTwIrX/gxaHfoRVocb9l6MXz/Dw0tQeQlm4Gu/s2DETc4KH
+gO006YvqlHrhaNh8REeukU+CNFZWIOinYETnzV4eEhtNGLRgxoUPyWz4oYK
1U92OVmF/KnBT+tEImd38lDVlsn+Y1eLJ2rzqi9TemB89pWwXH8tdhwtD4mU
ovrV9vuTUhZ12PlKfVOKCNXva+WfczvrcK9xiE/Ach5O/YyvcTKsx8ONb5qO
UHq06UzKl8bKehR+aLOmbZLSu5iHqqNqDVjH8nDaRelZeMTUzZ6MBsxd0/zP
mtK7dskwnedbG1Gn+lntNUoPw3fdK+OLasT72fpj2pReHhU37lMTa8Lml0tf
/KriovNpjxTVl0044S+Yfo/S2wUpi2Rn5jejm6mAWyulx8v2Pj/sca8ZD7us
WDBH6bUImAtWDDXj3bNXLPkiuDgNBbU2u1twqIyZ3EXp/al7xV8rbrRge6rX
Qh/KD1Rftib5P7XgkT81notcuUgeT9CQ5bTg9J97h8ztuCj2bNhzw7pWDD2b
ZfLUmourwvq3T5m0Ym7mFPvZaS5a88dWpLxsRblj62atjnExzCao8XB1K95N
1qpbpc7FXSfdGtLmteFSl7+WAbu5aGT7WPffgTY8/G8de0COi6nyqqXSTm14
6nuX1dq1XGybdS+TTmrD1UtKFkktp/zT3pCWaV4bXuv+8mNihkRxmqJjilQ7
7jDk7EwYpeJkk51qp9txqx0xvItL4gYVxxdRr9rxGf+bY34dJBK+FiLsqnZM
O6ZiVVFNooGqqeGv2XbMCTQ52ZJHoti18TKOMg3DRhsPZSSSaPJEc/qjHQ1j
uCytm+9IPGie4nHoEw1DZ1f5zL4iMYMUZSWxaPjYD2SueJC4aU/u2zGRDpzR
jVWLcyAx8bq29nL9DszuLftdbE1iwBvapSmvDjxd4nDriwmJCwJGHhfkdaDq
J2b9bW3q/m9PDxiPdiDtqMcO0X0krihdtChfvhMNZrfmvNhE+euc/a6/L3Qi
efbfc6YoieXF1rILgjpxW/ulZv5FJO6dd8CPrOnE5zc3xS78Q6BjLnE8aLYT
lxqf2M3uI/CmyJ9+ESU6TtprhQZ0EGi7/NFP22t0vL8tfVayksDxA8umn7yn
44+Bt089MwkUzvcKcG2nYyQev1jykeKBv2a6qku6cHqlVXRnIMUnr50/16l1
4Q7xyvvVngRqySqeUHDoQpHUFIFAe4pPhCyqTGK7UK4y9rGyBYGsOybR+t1d
OLHcZXGWAYFj3R23hVZ24743R3JWqhF4feU2Wgx0o86t+8WwlUCvSWHjBc7d
OKJSp224lkCZy00eO+K6UaVUyVF5EYG7G0QnZXq6sfLToltT4xw03Sinz13R
g0PfOmxCCA5uDUkXstPowVEfLxeBZg7SHf4SZQ49uFRYuftSIQe9yrOMiI89
WH/KJul1AgdXqmz8U9PRg/L0SsnINxyUb5+45rKYgbHeVqceP6J4sshd++d+
BmYf8nI/Zs9B63931u+9zsBau4KygQscvK28I0A1nIFJn/oNLx/loKbjLeXl
DQz8uk3BoGgfB1+2B8ZH/WNgYgDv25g0xaNnnbxmtzNxQr/OYMEqDl4PcLaQ
Nmfifv/QE9xxNjZaeDGWvmRi5ZC2rms9G+MSBINyCpm4pT2wqz6aui4kLbt1
kIkrcIFllwsbg9IObLGSYOGtnEjlSCM2Pi2/pXXhGAsLbaayZTezcZ2ljYCE
CwsnDsiq2cz0YukWTcV3cSyMCs+VtmjvxZuzZRpkBwu1JunlYgm9+C92Fzmw
oBcbh2QevnzQi6EPLXMydvfi7ytFqWjSi6t25lpqWFDXS/Sz0xR68ZLmDo8X
LyjB6fozZDnDQnVCJ/dtXi+y1K2ym1pZeMVJPOna115cdDjVbjqWha5axnOT
Qmz8LuR7p5+al5f8ltN6Gmz8zOTbGWTAwswN9qZnbrCxil38e3YjC+v4nkZv
CmFj37P2ndt+MVFT4AY3vYyN94JaDq6tZmLs++ji2SE2Sq3C+1VhTJzsjL/p
vYKDLd5yp5T/Y+Kwdqj9NyrvzSsn5a+qM7F09xG1/3//dJVV4pkLAkx881sh
Vl+fg8VDcseESQZOj/97qG9F7dNQifXLDAbO9TdFbb3DwTt3jy+q92ag7M4J
9tdnHDz6ZunbBlMGFq2SEPD8wMGbp788CpRnoMziHUum/v93he6LW6QmelBY
6OZ7wxoOWl5NHfuvugfLR64meDI5ePdhnJZXSA/m/fdvLmCUg45ktq/5lR7U
jjd2echPcXlCscyccg8KnCMGj1J1cMxwuceVRT24SMxpz9g2AlMLTy0O6ejG
/GApmdsaBI5eKJJ+FdONfmO6rztOUtelW/cbOHVj4FCMlZAtgdeCvLNpmt34
UPmQzTYXAjmMvQs3CXTj74+XHTe+ILCpJcpPvbcL+V0qro69J5B/9g9KJ1F1
+9Fo4/s0AtVTkL/ZpQvNZ4yd5Cuoup4cqdI90oXXfa3UnnUSWIRdTk9FutDr
07XTtd8ItHpVf8NopAvv+I112FPjfOto6vqvogtjdbOX9x/qRju9S7IHwrrw
tGqCtOCNbhyteUPPutmFeSYmfsMh3TjbcMKLq9mFZU66jQ8qujHukmlamWgX
2jSsNy0d7cbag3rjJgN0lNzhHZUl2YOM11H0kEI6XjTatvO8Xg9uMUobfuVH
x1k5+t00px5UYYXXHrCmY77wuX8573vw94Gzf0OpvhgGIQftanvw50CycPIi
OvrWPEpvH+/BxsE9CXe6OlFnenNfvxQD72YcPfEnoRM3BkSe+nyEgYeFN4Rv
v9+JCqwN3uscGPhLJV5mnX4nyk8PT6i8ZWBMUKRbiWQnyv612ze/nIEHmh6D
1FAHKs5fV37vBwPL0j4sUirqwId3vRXChZmYuub7Ff6XHZi69uLwVVUm+jfJ
z7660IErxZ3eE9ZMNHjRakPb1oHdKsnl/M+YeLJhg1LHXxq+bxP53prKxOv5
s8sCa2lo9av1vR6diVpigj7LQ2m4zHKH/dUZJqpJJGsctqXhitCAoV2yLEw2
6+lSVqJhAed5XJQeVf9RJ0YG+Gg4ptGomH+Thc+Y9jIXmtuRc3ebuGsgC1+P
6gu9imjHfbNRE5xsFh59G27hca0d40dOWg73sND+eEHiXuV27Jl9PBA1y8In
C1NC4+e34xLLjK3T0r1YpSRZy25qQ/5U+8Ip7V5seqLH6X7bhoN0n/3vrvRi
dKOYV4htG2oMcg/0Pe3Fo2VLTcT3tGHukvgLrYm9yDeqMmkx04pHN0uqWzX2
IuOBidh/Na24+VeO2+vhXty//ONp9aBWLI6Qzr2+mo2R9+aZ081bsSZ8ZwBX
kY0OlZ2tKgqteNWDlzB7go2GzA3mlj9bUDrdJbbgFtVXL1vHGRe24IFdpxXW
+bGxIjTFbIVvCz4wEOkS/8LGG8uipAJOtGDZFc/z+Q1sZLudfsdZ24Lc8Pfn
pr+zMetC/6KJ8mZ8lG+kYcfPwXF9tT8Vps1oqv83d6cwB/0X/bHY3t+EyiqS
o8VUP8p4YRax814TlhPSBet3cXCPZjR/45ImvLRPaMxAnYMH7s/8XBLWiPsH
/a79vz+hlG8ZV6ERfzO7/4mfo3RuOzRfzG3Ar9r1j7KvcPDTRZE79480YMtq
Jl36NqV7WfUiqp31+E1Kuv28FwftVixf9uFSPXIe6xtd8uPghQTDrPifdcjk
JG9VjeDgpda+O2YedfjfnT3qnHgOnjs9nJK+sg6zXl2+YpLFwU0KRmVZb2vx
XIz9o9elHHTj5gpc2lyLXyIl7D82Uv3QKmS2OKMG04Qbl3t0c/CPlthotUYN
Wl5/tm9rHwc7fCWPedRXY5rMZEMU1e+Cl2s4DpyuxsYZs/Sv0xwsla9q4ier
8NquoKpJSuejdsZUtf9XhS3+8j/oggQqLnYsPTNRiRfLled7S1K+I/X65kDP
Svx8yXf4nzzlS1psrbyXV6LAnntBh3cT2KXb1aUYXIF9iqs7TqkSuC2tciJ4
fQWuaRoO2atDoPJcpUJuXDk+XXa+tNeQQJOZ6c6QXeWYF7Bf5fRZAi+TgnbK
eWWoy1rBCbMicF6v0rlgzTJ8bzQbnXCdQJdPAkuya0sxw4R2xceJQI/F9bww
41IsuTGxZocbgZsc5swPdyMKnHQI+/97bdUf5xOplojTS4a62FS/7bb5UdhI
cVz5cHbJ99cE7jq3ybeeVYxZTYX7SyMIlFT+MmP+owh3jr5UtIkhsGRry/wn
k4XIkj3v35JIoN/D57f1FxZSTfnPkaUZBGrnvlT+IliA9b9oWivzCVQtUNic
KpWP5YeWOzKRwO2zR7eYbsmj+rdR6Z1qKh+pDhsilXLx3b65jcxGKn/fEgaD
NHKwOVTAcwWNwNhud+e9x7LR7Kl02+Ie6nkzo289T2VhgZj9wiY2pQ+Gd7Q9
L2Zi2CxjhQXlM20f9Jvuu5qBZMTXnvzvBL7Z6ZYZ6ZCOCsPp1sQIgZ7bS3Wq
XNNwvufC0LZfBJql+I3EP0rF6Bvat15NEcjct3RXyNoU9FS/yxKZJdD80cgx
6y3JqPJbt+vyfBKtLb7+yz2QiJf6Zkw9Kd/7lXNKOOpoAn5NfGxwZRmJ7ELu
+Y1mcbh8rUO22CoSn367EaN2NRbni357EihIYrB6X/70nY94O6CgiC5CouMO
05s2PlGod/m8Yb8YiQ8IV+Fx+Q/ova9LqXQdifGvRAsfHw5H19PcG5elSPx7
f7G9v3kIziU2DbdvIFFt3K5u7b0gHHr8Im+FDImnpNLrz8r5YZNvSs1qORL9
h9Rzk888xszr18VZlI8nw9aK+4k8RKNffgnOm0n8ebCO/D1qh3vyA+92KpBo
qUxeMzWbD/qz3l7zt5J4s82h9o3PLYjxXFs3ScV+Vd++R1o9BK3T7w3ztpHY
5zXPxcvjMVxOWSSovZ3EkpbAt5eM/KAnhSMU9v+YL5ql6B8EqcrnTudScanl
tMXOeyEg+lmjN4qKn99p1JOxDIeHOJ1sSsUBR3JXzdP7ABJ6IbXt1PO/pJ8U
7Q2JAofB3H2SVFwS9et57POPYPk3ZmInNZ9Hqns+Gz2MhTMyh0RXbCHRyfVk
ardjHND3zwvOoNZn5LeAc9A2AY79XvpgkzyJ5ldvuNmZJYJEilCXFZWfwU37
6+z0k0FK/FbiVSp/0o9TVytrpID+9Gq+gxtJPCNvfYwdmgqd3z3JDir/H7Vf
GfMFpoHrvCEzNQkSvSdEtWafpYP6SxHHm2tJyod80Gl/lAF3Gk8rX6M4SVm9
ysPdLRN2vU1KVxQi8b2PjNRf5yzgrU0YR+p8ePQba+vezIbIay4UZ1JctW5u
o8XlHHA04U1qLSYR5n/v1TTPBfWRo937FpDoFjPy+cepPOA3/pj9kzqfL9cL
ZZjp54OTolek618CnQI85J9qFcDgU4G4xt8ENi/+sO/uwUIY0Bdg/BglUNdk
lZD07iJo/tVj0PGDwFluxvCjzcWgomgl+OwrgXURpXMRUiXw0HXr/mUEVc+N
F4sylyKMlZ/qMGUQGDqtfdzJG8GI//W//yiOq9fKrlwyh1DZs7vsRDPlx3Sf
1zq5lMIF+ZWqszUEqimd/pU+XgrEuzC3e2UUV0XY8ipulsEhW3ZEcQGBBtC4
P76/DMziXNNbKO67xbQIOG9VDv9tCKd9SSYwcazwFaunHBozF0iYfSIQnpxo
236qAkwXLXvfTPnD5WMnZ480VoDM3+A7QiEELvPszNqhWwlzx6SLpf0IpB8t
jWAWV4KBSM6rGV8CGU0dZ0xUquDMhfH5nx4QuDYz64V/ShVcfzdfWeIOgfH/
9RGBm6thn0GUlvlNAh8TzbNnP1TDpLWE3n+XCMxfU/ecWFMDwszjlnrnCRSq
X7Nn26saMNCISBgzpvqLyPdwpYW1ELSe//BVPQI7J/5z/ne/FmxCluglqVPz
mcYrnj9robO1oKdIicDBvAWyZVfrYN2DQvF3FHcmXDl5qqi3DtqM9m06tpHA
mYuNnx1O1UOjO1OqUpTAnx/CO1m19RC0e1xu1XICtxoOP5mn0QBBS3UubJpH
oNt2fueujAYofrb567LfHMxbveP4JYVG2BXi0lc8wMEvxo1l0RGNIElGu2v2
crBc1co/UKAJ8qyD2gLbOMi+5XF9j3cTfK4sW5JRxcH9x4klnhNNsI2lqBOd
T/1e+4Kc+/Vm4BOwTLb8Qun3kZE7m1jNsLj64pXhKA5WP+KYF25uAY/uwrDj
wRwU3xpIz7dsgQ2TfjfuPaH8Q6rB45dhLTCyxpH/9n0OTj252bC3rQXyOjxe
aNpRz5foX5S8rBXs+y9s77Xk4Olr+iGTh1thy70tK4+bUDwT09grer8VJAKf
n32iw8H85oMa/BmtIO6ZsP8NxVMdJxZKlH9vhY37tnY5b+Fglo9mh7FMG/h/
VLKWk6A42yK+NcWsDZQ335ofS/HZiv5QZ6Z/G1gXz9QOTbNxBU1cll7dBqfE
V91U6mXjPyHG4Q+zbcDrNdJbj2y8Y6RyUGlfOwQd5stJjGJjxIN99sE32iGK
c1KU5cXGVWbP9Mui2kHD3h7Tbdho8TVMJZ/eDk+cXNfs0Gbj7T/33rqtpIFn
n88dfTk2Lvkw3LtEiwb+fW9BkJ/ye5m3b128RwNlq4yO+9xefHtYPcctmQY7
CvJCXpRR3Du7U8aGpMEH+8cDWlG9WJz7VVJQrAPOFnJ3Rj/sxX0tRSK+xzvg
tIpXQ5x5L74Iq75b+rADlO7xKZiq9uJQfXtmWUYHvEwZiPu8luLq/luqT/s7
YORwYkb8bxZWvv12X0SiEy5ffpdxoo2FDJnj/TaGnRD25Z9A5BcWBiTZjtzx
7ISlKQP73j5jYXlK4yKDzE449ujKS3Vbyp8fpUf2fe2E2EvnHr3UZGF6UORu
EKfDgIqv92NJFl6aXLnzwnE6pKx7Obt9gok+3g3LD7jT4djwkMWDViZ6Kpto
dn6hwxhn/lq3RCbuOMbT2cuhg+vvuTfyPkwM8noVcEKwC2KejBk8uMjEcPud
77Ye7gKClv/lkQoTC7NvkeWOXfDIWWS7CsXVZ441MdZ97IIK4tmBsP+/HyEt
hF+xvQtMfrsd/4wM7IbBrrn53bDMZh39eigDo09gx4s93SCxz/ok4xYDXRxZ
9zqsukFGR1rpny4DGxO50O3fDaqZo+ONFI/teHcsOaSkG25bKi0z/tWDSzKt
1QWGu2HATHzUp64HC06dvn1YsgcETV9vuBnZg8rzt9F2HOuBHZKWwovv9GCV
Vxmr9W4PfJ+d1j11vAdPz2eK7oztATP4rGy6sQdhtyjf4bYeqH1kZ7Hsdzf+
sPwht3KuBwJUVmg413ZjU0ThYr9tDJib5T8V9K4bnUprdlWfYcA/8RCpqw4U
3/rtUch6xIBzDQUS49rdmFk47+7ZFAbcLdvUrLS2G7/zbYhL7WGAz22NvB0/
uvDcJgutooVMWPFqy4Xeoi5UWuBKd9/FhGDtvINH/LtQLlBgdOwcE/6W3um6
at2FzL6kdeI+TDjvHp6npdSFyTvK+35+YQI9TMCma2EXHklL5zzoYkK35s1z
m+l0ZNRWhRfysaCb7/em3fF0/EtXiU/cyoK9Mm/0/9yjY7rK9tDjJiy4Pdtv
evcoHbfsypsNv88CJfMtdZnidIwnuLciPrJgQ6X6npSBTqxXjPbQr2cBBZ9i
V/I6sTeeUZX4kwXcx5/5WU86MeL69e488V5Y9WnikeDZTgxdIGl0B3rBY2K+
9MLNnVhunF7Ose0Fv4+0K7m/O3DxRV7j5Ite4LkJ9G2r6MAYJYulxem9UHfi
1ybLwA6cyK8S3NXVC793ns41tezAn57ZjwxneiGvJHrryp0d6BFc9m+tDBsM
fBjLH0/T8OXRexJ+umww2hr8o7yGhs3zLR6mXmfDyvrfZhXBNByamaxxe8WG
FrWM/ifWNEShirDxNDbUmgrKCynSkOV88LVIBxuu7eV8spxuR4Z9+3n2BBts
PVz/OVe3Y5iwV92WlRwYzy3POxHUjh+kIx33r+fAjVvyjmMX2/HbGXcXCUUO
6PgF5p3b2o6X5drT2zQ4oP3hvtyL321oq834aW7EgU389CO+2Iap64xWFVly
wArW5R193obnFtzsGbHnwP59B1bRTdvwv0/D2/94cOCcdQxr58Y23HBUmNns
z4GrckeKjb+34k2p8GK3SA4cGfc5ApmtON+/JvFfCgeUI9UEp91b8e9ry/sn
SjhwILAww+tIK1b8/LzwdhMH5i+or6YLtGLOc0fZmywOJB388PVvdwsKfVr4
RWWQA0vqOQmD0S3osUf5Ie0vBxTrYhOTb7TgL4FzDlpLCTBd6eCrrtSCKqeO
W3iLESBSYflZY6oZix5dlQvZRMCI323bmKfNKMN8HXF/LwF48t29JPFm5Hu1
P2a3JgHJmzeKmyU0of40rM0zJOAZZ6Vn4v4mVB/f2Cl4gYBQ54PfY6ob8clg
S4HqNQIM7A/66Z5uxBPqzXHKdwj4aGWRGMBrwBtnNrrMf0RAt06m62PHBlzy
y3D1Bz8CtCemDmyZ14BbT/53bEUEAQdCPsrfe1mPxy4JLD8WT0DR37YHt9fV
49P55/aczSSALmrqKRNXh0HrRqKUkYAHl97f9Nhbhwmsf6p99QTcPV39yL+k
Ft2HVLg2dAKu5jzhP3W8Fg8/ZrqmkwQEiu/f3dBZg3bJX762DBHw9VDF8b9W
NTh04u+ykkkCKt3S3rAHqxEdgxrcFpAgo7jG1P1uNcqadAosW0WC+5qQOhpf
NR57Hldku5YEvkob1f7nVfhQyTkvUIYEs4V7B7NEq7Bi8Z4fL7eTcFVLQ+bw
h0pc7G5x8KwyCbfGD8u+VKjEmm8L/MY0SLD467wvNK0CD4amtJodJeGfqM+H
SwcrcMHg/R/+J0k4rR0aP15Wjkcdlle9OU/Csh06obrHy/HF1NPjNy6RUPTY
P/tiexnGpybZrrpJgujjgeOHzpfhl93p8z1uk+CsIR/FJUtR4q31cnQnwVjA
Y+7k9VJ0CV99s8mHhJhV/qkvxhDzn78WSXxJQs7N47MB9xDnnE6PmAaTMN0y
d7lmtgQ7pbR/NEWQcO185J6lK0pQdEPnH9EYEvYGWU5+W1uMGrxVfNsSSVCS
qTC4vqkIT+W5Tq1MJ2GHFLfWb3chQqtiS3EuCaZMa/4Lhwqw63jT7UMlJATT
7IJb9fLR4KAH42klCepOaaLjJnmoHD3182M9CXbT+uvLL+aizMN7X563kqBi
Q9PTvpaDqWUV8zTpJOQqaSu6OGUjmOxilTNJ0LGbvnHJPQvll4aoiJAkfL6U
GbbkcSZe/XyRf08/CX8S3E2u+mfg+r47+6UGSSBH05V8w9JRV8+stmOUhLSJ
312XotPwkOrS5PO/SWi7tZm5KDEV88aFe75MkTDQU5LJsk3BK9f9jzTPkOD4
sZWtfjcZVxpuGCrk48I21+uOyo8TEX5/L7u7kAvCC7Jja98kYJZhXOncEi5o
KIplzMTGoURLAHlqBReSt66j0TNjMdrGYcPd1VxQNLA9bF7+ESdM3jjaCnEh
ZU2qSlBrFP5U7umUEeUCn8lpxkzxB2R0fjiSJMYF7+BJ1eM94bhnXTvOX8cF
FfZpfvHfIbjj+zd1eUkuhPtsi3NY/RrzxNjFa9ZzIcyr5I3FFn/cqaGmTtvA
hdAN7572+DzB559XF1yU5oL+t07tY7keaLlnbG+2DBcubgh4qEtzQD0pvvge
WS7c/tL1OjZHE8Vm+9c0yHFhx70eXbum6xDg3+nxbBMXCoj1BsKL3IH+2uer
qDyXOh/DKwpO+oJdwr6jdlTsniUz8lbmFQzIpnwOomLzrZsPHZsKBNVvmit9
qfi59olbR4k3kK5e6aTz/7gK46D2LfjFhxCt1PPXRA17bkp7D2cy3p/bRsVh
NgGNd/SjIKdOl2tMzedknP7RI/ARFJc+8tCh5vsOG/nn9sbC0cWNKouo9RTe
amwN3RwH4Qlyq19vpMZfKv9otUQCnBtavXKEyo/NN86g+apEKM54u19Migu7
aVq8B3zJMPr8dNgKCS4cu9yrcfPXF6i/f06leS0XTL7U/whwSgWV6sMSFmu4
cHbqQlnTf2lwInuXYaEwF6Jf8QV8v5wOsufqur8KcEHkGr2SvJgBYHSwpncl
td/vy5ozz2TClLeiXMwyLnwbc1p/0SgLdH8xJ5UXU/n775YMUy8bnl6bMg5Z
wAUOV8hgu2YODB4qUa2cIyHhcYSA/oFceCI6WIbTJIza7Obs350HJuH46+nE
/9/PwlUcVcgHVJ3H3jhOguS+fOdbGwtgfe+on88wCWeHM+UyxQqhOeLcmtwB
En7pd2QXrCoCcbfHnrk8EhQLZT8+WlgMPzdoEb5sEhh7sq2X/iuGMx49OrI9
JMiFZt869rMEoiIk8CWNhIBXmTIyzgguO0ytqpqofnlMfNffYYQE09OqjTUk
KNs0r0+6VgpFxnaW0WUkxJ/f+0WZVwoW8v9xdQpJEHNVfR96sQyeG7yn52SR
cHnANaWlqwyirNuMJr+QcKZD7iPrZDnINp6yWRxPgsfj1arFDeVw7/qobF8k
Cccf5Bxw0K2Ao8rDcQFhJJQ9Omz9u6QC+sZEFq4MJGFzide9owcqwaIu3vjM
MxKuVE7Bf+mVEDBzPcbei4SmWIbHhW1VMO4eJmLmSkLzuODs2pgqOBk8nCfg
SMKXRvWHkZLVcMY3MinkGgmeREn92OtqmNtutXDYkgTbm2mJy1fWAPudOUv4
LJWPQ2P9g941YFtxyHDpCRJ6P0kfe/2vBmhzso5NOiS8epgUMc+5Fg6XJNnY
qJEwIVT1edePWvCSHD5Us4eEJcL2IGtdB42370rOKFD96bHbVnpXHfgsMpaY
v4EEeq6/8vET9ZD9YPo0XYSEo2IKex9U1kNa2K1Bt2UkPNoYMmKn2gA2GVJT
P+cIENJcpSaZ1gCVF4beHvhNgHB6xIC3PMW9I2qjRt8JoJ3aWxcX3gin1hNi
B9gE7H8al/qI4mDBZ3K7f7YT4Lwg217Mpwn4DKvPu9UQ1DlbyLaaaoIu/9kc
eiEB6hJbW61uNkOgkLMtfxoBX5bESa0hmuFGns6T+bEE9O6balTf2gLTUgs1
2kIJWFerGlhv0wKH1+QkOb0gwLdfv2bXuxYo1Wgf//qQAKnw86ybnS1w/4mW
ynYnAvo/i2p4rW6FpTk2b7VsCfD+HX/+pl4r5I/N09xhRo1XWxG105OKtc1O
DBwnQOBQuEdlXivwb5b4fledgENe5JXdP1uhbfaScvcuAvoOdlY7bG2DTzEV
ZitlCZCs2y/oa90GH/uUXUVECaj/eCrr5ts26OTfXDy8iICwtzObFNraIEXV
Tj9ikgPPtwV2ZC5tB9MDJvpS3zlQV/NPWVizHcyjnvY5MDjAJ51VdPheO6g9
3Q1vGzjwwLaUdTilHUR/d3q/KeKAYVDOcuGvFAebODBtv3AgK7G4MF2SBmGT
1vbLP3BgeNbPVtqEBhkh9657+3Hgx+V7Dy8+pUFp4bdfrQ85oO9h9uBaCQ3e
aJsc/HWLA5HDn3s0f1NcTMPLPyw4MPn8/or+rR2gfCI6OucEB6JiHF+cteyA
3wYtkmaU3w3f2toeHNwBNQHP5rXs5MDrAccL7+s64LLLXVdJyi+vz2mOdJjr
gB6njznqlJ/eG/1PYrVSJ6z6Oq/+5iQb2jckH71ztROk8+tslnWyQVdZ6dOn
iE7gTq17Y5LBhquffL58aOmE432KJUf92fBTUIVjyU+Haa1Vh4b+Y4OktGfe
gAodRA972KkfpXggFvIO3KDD8+MiGYc2seFF3sRFo/d0GORJ3Pgxjw0qZNPW
Ha102OD9eeIIsxdKFd68a17QBftsX+eb5PSCskrVfhXlLvC7dHPN6sBeuGrv
+cDmahecrXls5/pfL7gsCh4zedsFhyXH5d/o9sLt1a6iSxq6YP+Ma4z1xl64
EnLa7uFMFywdiNXnTLFgXtqsR97Obri3ItNndTsLFj/63ZZl0Q0lq95njyay
YJep3XcninsZTOEj3t4sgDADw3GKnkMd73+ou8ACmfEtvnvHuiE6ekShQokF
/6kbrFOS7gGSqW7gsIIFCwKzgn4Z9cDyXwN32rhMENFc4+bsQXEwISP4LZ8J
UT1d5hkpPVDpW/84PYAJvZvWV6T29oChg/ORPVeZ0CNVcvC/lQwYDDlfdEWd
CcYDBoZ9qgwIWXfjjIkIE4pb17yQuM6AoTkV798DDNiuIu21KpQBM6PzMgxL
GIBeu0qKKhkQ+SvJxOI1A6TXVLYpjDOgRaGuc/M1Brw5IGVwYiMTPt5/kRx/
iAGzi5RLdhkwgc+64SgpyIBck4b8BhcmBL5auL6jrweG35i3yXxiQmes6TvP
vB7Y36wQtqeNCYU/XVW/vegB70uKH6dnmKAq3v7fUsseeLpE2cd9Cwvsq80+
9e3pgcvBlbScUywIt40zd1/YA3++bVP4/JAFQXUjS1rp3eBV7Lbm1GcW+LDn
bSASuiHQN1Ali0bl8aym2Jf73XBbdbVc4ywLqs+mXNtv0A03lcxvhyv0wrgs
+5XH+m44+SelcsPJXrAun5rzHemCWr6FqWb3e2EurUBZH7tgzwe5Fr2YXgh7
5JTc4t8FLfHRZYMNvZD8Yh5bxKoLKo3Zcjq/e0HgSauu+O4u4P5YHGwsxQau
Gteyd14XLP8sli6ow4YFsiUJl1roMGbZJeFDnXPWQtf3SR/owNPhOiYGUdfj
0wuz7eig+DnqrHc+VTeX/L0eHaLDpSyDW6sJNvxtKrUTXkEHtVdT2z8t4EC9
6f15V3o64dkPlYvv1nDgEvt2zoP4ThC+li91cwsHRK8NCZ+/0wlORlrqomoc
OBn74c0/rU5QFp0LDDbkQGtIHdoIdsKSRO+RIYpjN+zZJhLQ2wHHezo2r3ei
+tLwtJBPYgf0BVkIyPtwIOb6uAbc64Bgrb/uC0M4kMKntb5cuwM0pb/rFMZz
gHUpePcqwQ7Y7ck+dCyfA65KK2elWTRgyEyoptRzwCREa8lcPA3qHuSv+cHk
QHSrbkesMw30hDfGzgxx4C0j9PsaoEF1yvPir7PUeBM7mk4up8HqkqaDn1YT
YKZ7Y9G5znZI81f4qbqRgOcXNq3bEdUOjyN1i+Kovv29471/w412GGBp3x4A
ihsHfMf2K7fD3Gjy+DxjAsr/TlQ4zmsHo4f3hYYtCUjZeSfIta4N5uzWJKXa
E3Dn71Cf0es2+KVwJlzPgwBudrrOH/M2eNntU5BFcWmxorvajc1t8Dn13LeJ
9wRkKl0/lTraCgs2zs6s+kIAqTAlVkXpyse1S7v/UrqnH7hMKNmrFVYe8Tld
QHHoTFxv4+XjrXDHcMjEqIfiZkKYPircCufm70jJ+0bN1zs2z5DZApYfonQn
/hBQses7n0dMC7TPXze1ZCEJqfaBaj7/tcAopzP2fxxdeTjU39suyRIhiopE
WSpKuwg9JKJCUlp8QyVLSiRlLcpWhEIhIVRk37J77DuDMYMZs0taVEi06P38
3j/v65zrzDnPdt/3HzMzKcmBTQdfz57fTQLhXw/U3ygQus5yha/sXC8Emp27
umcboUMchnSVQnuh+DjzcPx+DkxKvDs+vKoX3GUVUzsOcyB9ymFgf0YPRD5L
tuo/Sfg8YWAd3dkDKysND+de4MCJrgPxy7EbrqZ7/3fOjQNSun+k7hzrBhOq
5C26LwfwX+btlyNd8N/Fs7e3hxH3u8rPu+3YBf+WiR2yjuVAfJaH15KZTrhz
3bbegtBhN4rpFgfvdsIl3Zk+uRwOHPapjtUS7YRok/fnqt4Rvumb9KXxpx3w
BxsN1RuJ+8l5s49t7IAnh6M83AjdSFH/oXEtrx1eKmLn/WHCF4auv2Gi1Q4m
Rw00XQldWk4X6WU1tkHiG6/nyl8Jnall6rTHrA0KpHdxCwifxljFu3h4qBWi
4hqm//d/32lOZ8bXXmiFKruxMh0xLjiVJq/O+9QCX0T7VukSOv6Gwir5JTdb
QDN9+y8xwieE+sXIyy40w8UqJbMiNS602Zjr/wxphsnYg39U9nDhrvJ07jPx
ZqBtS/jqqseFONmQiEXPmsDv/Gup+8aEL/G6sXS7QhOM8xysXC24sPp6sP6m
N43gec/ghfIZLsid5Dh/1GgEnpgiI9+eC6R44Te33jWAf+C5xSIuXHCkkZT7
9BpgTqThx14PwqeJ2y+fa66HfcpJWbt8uJBya1f4l6P18OtZusjiIC7k1Is1
FQ0g7IgTE0kJJ86X5p84fBbBpyz46fIYLvCdHjK6UF8HslKb044+44JLcZvu
cHctbD4UtdomhQtR5k/F5odrwOZG8+T+V1zo7rizommsmpij5qs+53Ah2GtP
is73KnA6ohrgWkzEJ2BUwuFPJWTr18rWVHAhQlIYDwhWwlvKb9ZoHReyo/MF
eldUgN0xvfqeZi605G06sEquHIoeny2I6uSCRJZK00qVd3BE7/lLhT4uvHUp
+NarUQY+j5sjAilcqKmXVTDRKoVKH/FLRTQu9IYL5gUZlIBp+Gb5YhYXrJgn
ZwOOFEPYtFbhvTEuxFionASrItCKHJVS+sgFfQmSSrtNIZQ2qOrGTnKBsY3e
KutQAJSYl0rkKS5cjv23+eZIHiwOMmvgznLhe6w6xfxjDtASX4o1/iJ83m5N
s675bFhyNoLPY4GIR93Ro1+FsiD9tdvTb4t5YObX9KBG5jVw2lVa9ZbyIExu
ZdN+lUw4Ys0XYSPEgzSTpqJru9Nh0aZ2lokID1LWO6w4Z5AGPw+Vo4AYD8pu
Ld0jkvoCpmhBqk8keDAYvmvF+8pEeLjRcsVXSR68/SujbjEYD4stm33WriLW
Szf/svz6GCTuf7dbJcOD0qNzjK8rHkHcG/t65moe3F97/F+0YQhouEgneq/l
EX1L99r3xQ9aZUImOLI86JU0YsWkusDfh8/zZNfx4IidxO29rgYYIVX1YaM8
D1r4/1uy4rM7PrIsf/qbwN/simefNt/Fqk2sqpfreaBtSPpwPi4MH8ROn1yj
wIOAyP16mTuj8WjcJkdbAtsu0vmcvjYWd4pu+e5JYN21MlIv+Z6h7nOZ2TME
Vr1EORz/MQnVw4NvixG4s/KH0q3+FDwd5+f7mDhfvk0ndd1oGnoxvPneE5+/
OpEv6TMpHS9VXFshTGDRB3Ok9KZMHInAnN9yPDh3fXuMXvlrFHt7eLiGeB+D
mqNW/jYL/9ti9dyceL/uctfvIilvkVmd/ruAiA9L7sbuPY9zcSbkyl+2NA8G
hoaMNYLzsXfG8g1nJQ+8HT7U/aoqwNlHnkuKifj/k6Y90y8txIru/6RPEPk5
4ygy4pxXhKWfxCYalvOA8++8hvvrYtzx7tc9PiK/9iW2h06mlmD6BYFvK4j8
h85Au1RCKa6wCt/7nZ9H8O2YU3ZMGQZNH7VPJepnzJjbL/3gHZ6/HeHzv9+v
sBt6WHYqqBzHS2cirhH1dyF3stHRpwJfvU9PjyTq89lK1ltjj0ps9trc4UfU
r/vOhfUzzlWY2h0sqkPUd9Lpsn4X+2rcIL3lVucEF0ZPmN7KOl2DRwXmpNWI
/vCvGKzPNa/Fkkz9+bNE/2SpnXC8aVSHUlLtaueI/trfRxK7I4/Ychir1Yj+
GyE3db9MQLzGaqvsInGh9ph9V8bKeswYnN6tR/Sv5uTv9/ei6jHUuF77LtHf
XgKOv/SWNWCMlgL9MdH/netmuOT7DWh84tpmL2I+9IV6BRr+a0AlYnBtIeZH
9PyhwgjvRrx02Eskn5gvrmv1LXOmG1HotGQjPzF/ulaSDr682oR91+1d1Yj5
5LJx3OHqeBOeffB+zUZifv2QE04QtW/GA29jGJ+iuSC4YFIbMNKMx1/WdQcT
86/X7fi7hhMtOF2r9ftbIBcsj/13mdrVgr5he3y3EvNzo4phXtWhVizytLqw
n5ivq+pueVyrbcWryenNa4n5mxIt+HRybxvuvZlU2UnM588G6Yv257fhat/1
1mbE/D6qmhxrqdqOD7/4F74k5ntL/ud9u1Pa8bqfG6uNmP8yvO1khnQH7v4l
/RsJfnhLLjp2/FEHioouXvOQ4I+RZU6RD5Z2otnwRktVdS5cm53xDffrxH8V
jNo4gn9az+TzHZvuxEu8+VsUgp98ilJFyM5dOLDmVfwEwV8GqWGB61hdGGXp
t7uX4LcHh5nmm05142cn/yuhvzigVUG9MN3ZjZcbV5yS/MaBfqMLr/31e3DV
gpD49TEOtE5sE2kp60GlJwmFqSMcmHua79ep1osxQXZnMno5kPl87aeI1F6c
n7Pb4NtE8L3X3vT7y0iY+WPJZuUKDijpldWlGJKw/qvMg5e5HNhqOHjwaQAJ
83xIF6bTiP0zDW9cyklYNdFMkonnwECutNOaKRI2TM18F3/AAU8u6fdLtT40
sKjl0fwJvWBgwxBw6MNTF963+rpzoIX06IHhiz483xtb+fUSB+6IvfU9R+1D
y41WdM3THLgqZb/1iEQ/Vl1bcczqCAekc3tlpUz6MYonu/WQHgdivYMbiwL7
Me2WUvKyHRxo5wtK21zZjx+9dGszNnKghLJ3162pfry4eaRQSpoDlilhs4lb
BvCjU0+CtRAHpvaRnGMvDOAlHbNn13+x4XYLTeRi4gCecP/Se/4zG042fz0n
0D+AZ3enXNzAIPSifNuwvzAZ7bNKvap62VC2L2FpO5AxPYitvqWeDTf4V9iN
3yLjqac7sq8VseGx6GmXoTwyHvKWlApPZ0PxXclXSWNknBY2i/COZYM62Mdt
lxvE72Ii+yGYDS+4nMp4y0G0bu4yHL3JhreNJQndYYM47enRa3GZDUqLPEvJ
tYO4g09zcdIpNvy6p/f47cwgUu8ULKo2YsO0UEnJ8S0UzKnrnSney4aXq3+m
tdhSsIfD5L+nwgan5XlM4TgKTnwIPr1Zmg3KEvwzazsoqHcAZV4vZcNh6WyH
+QUK3jB77/JnhgUKdGpVxi4qOgq98dnMY4E462iAnBMVUzyXX982wIIjZ4/v
sXtOxXgdL0+RBhbw737n7Eai4kbNhEIsYIH9n5EME/4h9Ji+d9wshQVv6BnX
JzWHUPRgYkBJJAv2Pwi3/u/KEPo2xl2c9iX8hOZDXtyLIVR3DFYTcSH2B2qn
P+0bwuG/XYv/WLPgoN279Rf4h3F9tZJkyyEWaIgXvZ/ZO4yxDc/CnHex4Mn8
lWBz52E8mhEW816BBeEvy8Pdk4Yx4/OrM7piLKh8uBB4tnsYDUy+y9JnmbBU
dt9f4X/DuC4/6913EhN8A2Ye3Nk+ghNb29hV2UyIjjxdVWk/gu//HJjVvs+E
/Oz166sej2Csa+Zxt/+YcDTtufHdxhH88Un9+Jm9TLh/r7JFeGYE+0WyLefF
mKAd/HebtRINgwIflZiPM8CGck/KyYqGM6oTgzZ1DOjxERDSuU/DvYscpBWf
MmBGYSS1v5iGcdsPU55fY0Da7FcPNS4NC/hueJEOMSDajyJlJElHPdb509Vy
DDhlXblmgz4dA83XMeymRyF5vaNsnRsdR7+ccqltH4XfGocL5F7Qcc7Z1G4w
ZRQi3Z2va3fR0dWvc+Orm6PQrHJ7RuYXHbOY+mt2HBkFtZLGwRLVUfxm9CbT
S2EUch318iROjuIxq4fbbv2gQ45ewGq1oFH8EyG0dlcHHTZl1eQvyR9FMbPu
nuwXdIg6ShdPpI1iee2qEoYHHXobbQe/CDLwXcPbHb1GdGD955m8sIuB0Z/G
8v3W0sGa9mVply0DZZxePR3/QoPeTYdzTz5kYOjMGUuJehpsX/NmZ1IZAyXb
Zk1+PqEBQ46+5zmbgfSg3x+eX6bB0E8b69OiTHRbey1xsRYN/t0029e7l4le
zSPtyiI0qF9312eRPRNN31tyhf/3ewqsq/jpARNv/LhyIi9vBDzaITe6hInB
LnqhUndH4MrbXt7kKBMDMi591jo+AtSx3qX3lrDwbN/8N8UNI9Df7MH9KMNC
gcFnS7qmhiE5zICxTZ2Fr7ade7KvcRgUvcLbzYCFeQyquNOTYSj/7+NtUysW
njbdMHH24jCsHLdDRScW7lFoj1qxaxhEuPqeZF8WLtce9IzgG4bXifudL0Sx
cOZOm3BX3xAslT/l2fmSWG9/jqTUISDHTLuIl7GwoLpBJMltCPT9SBu2tbNQ
uEjhvJreEFRK8Huo0lnYHbVCLUh0CAR9F2n8nmShV/bF9ykjVNi++cn2rMVs
7HhpzR/8hgofV44d27GSjZcNUuZ3eFEhTMT3/BMVNtqdsdn/+iAV6n7s0e7d
x8ZNCesPjElQoXjdiQqeKRvF3cd9Po9S4L2na8mADRuFP8g71GRT4L+h2/zP
r7FR5fZzz9O3KDBl1RWke5eNGe9TFWoPUiDHebVweQxxnjyFNSlOAa6Jq7tI
OhtfCJht/UQbhI3ye+I1S9jo+F9gQPHrQbhoqGep08xG8wizY4dvDMLCo8K7
ayhsHLk7J5mtNwiK92T+9rxno0aQssmw8CBIx1un2/xkY6cAw5lCJsM953Lz
BkEOhjx4+DUthQwHBVmMfzIclL/w00rHhQxPZMlbV23iIDvaZNWr3WSQ1vi1
hm8fBx2TBHOYCwNwlSkT2GLMwRvnpOIm2gZgqcwJ/QvWHPzQn3W06fEACBvu
1Bq8zEHjBXvz6zYDcP3Rc+P1Xhy8/Ept7aTyAPwQHTkCwRyM22m2Re9rPxyZ
f6K8L5aDD70d/9qV94MRl1wikM7B3McuK6wD+8GWKzTytpCDmZkveAqm/VDf
+femKnKwvir5R61kPyw/w3X27uFg4aMTjTtofdBuf+RpGp2D207/6fJO7wMq
/xZWykcONqRtfPz0Sh94UAdVPOc46CGZ/vjhrj7oWCFkJi/AxWe6aWanfpOg
rZK+74UUF9+5RxvNNZBAfaC/Y1qBi8bBW3+7PyCBx52ucfltXBzICPjSeJwE
09vFPdfv56KiQv+LydUk+N190OqHMRc513wUx+p6YeOw19VUKy729e55kHqs
F+4/XZ2pYM9FafdVfhK0HlDb+5d18yoXo0WZv/c49UDmpI1gqjcXS1PoYpI/
uuHUFvLCi2AufucfqcwM7AarzIt5HjFctAvfIDC1vBtmoq7/XZvMRYnggJ8/
E7ogNb9p4OkbLkp93x5frtwFDQGP1kwUc3Hw78zE7sJOyDhi/06sjov+Wb9/
XdXphAun9sQLdXAx6dRE36XWDtg/6ZhCIXPxpe3ArbWWHfAosqr6NpOLW/J0
Z6Po7WDww3pocoKLWWarrVsut8M3ow76vhku7hSsyaj91gZR8ktLTy1wsWTi
84S3Txu0Z9sdPSzEQ4uP3TvmlxDrTYmPlkvy8Jrnh1DdyFaYWUp1fCXLw6Y/
SnPG0q3QznzRJKnMwwNP2x+tSWkB7zx2jOU2Hr58eOt0sWoLiPbMVDto8tDl
w6YL0gXNIJ/7ZNdR4GGSzLaKg/uagY/J5C414WG9h9oVHWyCT+r21Y+P8zCR
Kh2y+HATGLxamjN1hofH9+9ZHdvbCL/zFV8qX+Ah68Dq7T9ONcJKqeuP1Fx4
GN+aRFdmNIDKMkl7fg8eDoZz1VUdGuDvsahlBd48lH1zevuvT/VwQ5Hiuy2Q
h+36r2dTPOphi83+V3fCeDgkXB21Zh4hwtPHNz2Kh3RavYjTHYThsNIvCfE8
9LJY7xuxFGG3482vF5J5WPHmA11cpg5+xGbdWEjnoZK3xpeyDbUwbvXmqms2
D0OrN5tIbKsBas62vpwCHuYaWkrJa1XDL2e7x3VlPHykd+8a52AVvFVqy8yo
5qH3ue/+tmaVIH3QepFNAw9T+FQdnp6uAJXfDk/HWnnoGfDPOOJCOVw7UWyn
383D9K0vTcH1HWhtdLB06+dhX4l/TOnNMmhYIXTRjUrEX+Og/mRAKbjHRoXr
03l48RI74HNoCZz4fLJmjMXD5Nk7bkXRxZCwQW723BgR/0SffQYJRbCZf5l6
xgQPzxy3+ZecVgiBcnnWtV94qBw/MtGaVQB++X/ds7/z8D/ttP33L+aDZZGV
p9MPHvquuRm07kYu9DTePD03x0PBC/YztkFvwXnjg9Vn//Dw153mUfOYLGh8
rZgf+Y+HaooqD7+nvAaZkp0yT/jGcFPxRhOTvEwYVV971GXpGPZyr186V50O
IVeSTKSExvCVcvtm9Y40cNzBEnm0bAxLzvR03slPgfKE21EjomP4YG62Y09H
EtQvO9c3JzaG/cxDH4N4T0FFhdfzQWIMpYIrG9wWnoBFOSU4W3IMK44LfuFf
HQ0ir8/N6K4cQ/6gv3zxF8JgD3PxmvRVY1i7cvH2uNi78FK/dmpYegxLXZPW
74hwB6WoT3c5MmP4czfnz+b3epB5wrSxevUYJhavfKRrdwUfkhZVOq0Zw+qF
8Lrt5v6o9D7R4T2BUa3V9/StEDz6R7h1z9oxdKmAaD3jR7j9YwbzFIGfiU1U
PRd5gkajqoUmBPbQjBd8Ph2PDgdKdMUIvOdwUmIsLRGXPieFZhDnSaxKGPNv
fIEV950eixJ4WmNf7uuTaVjn2WVnRNxnZsOWvXdN0rGnuHD2OHHfeJtJY0Pd
TFyyb+dpDeI9ka4RyV+3v0aB0K5wBvH+hDzSlL9SFlrGX4y2lRrDILeT/J9k
3mJxtp570Yox3CgdEbVTJBc/7xXeSRUfQ5Z+i6XFQh7GVvQPdS8fw903UwRS
bxegYqKYa7zIGIqWx9QtuBfiqqWxU9uFxzDXpme3wZUivNWafCNZYAyFZV2N
nS4Vo8PmjlnakjHUuS00fO2/EhxvXXv/86IxDDPs6jxxqhSnr85s7P3Lw8l1
1/lWmZdh9Gd55r1fPBz/AnYFxu/QfqqpdtlPHurZKLVvhHJcz7nRdXGahzeP
Jyte3VeBwW9kJaO+8vC+PcnswfZKPBEjlhjxiYf+B8P2em+qwhDZxW424zy0
0teu01SoRnaX8PMFDg9FUpaRGmVqMIY/Tf0Gg4cCIn0WsuK1uL47Vb1ymIfk
f3JbdATqMDLX8M0AmejPLdqHlP7W4TvvzYR14aGDw9qWD96IXxSPHQro4OFW
4a8zCj8QWwLFAsWbedip9yFD63o9am3bevVGHTFfpbW7dnyqxwGDdpnsCh4u
fRFoL3S5AZ23XYwqLuahmGDruWpWA7YE0DhRuTw06btTdPRcI1a+9VA88Jro
/8no/8oHG/E2u+1sfSoPP45bnFwwb8IlHaMvpBOJ+fsv/PG6jiaUOyWxoPeE
mAfH/cRWGTbjnmD5cO0IHtbOMBu4Nc04qK58XDiYhydkxrPCNFtwW12K41t/
HoashVq+whYcl3BiKHjx8GyezG+LLa1oI1/W6nyNhxs+rLXxSG/F6d71e0Mu
83DurPeog1wbVtY80/E6z0O3reO+W+LaMGTKfVLrFA95W1J21y1vx3+5Z2z7
jvFw49ClpRtD2vGCyrl0nUM8nLgT8tlqoR3lTRg9vjo85DNkfjjh1YESvq9n
H+3i4YLq8Lz8ZAd+tqZqeG0h9su6rS916ETa9Y9ROxR5OLJU4+yq0U58saxC
vV6GuG/r/rd6Vl3YOOIlpyxG8MdB85XbO7vQvqno5n/8RDwuVD/9oN+NP56c
Mnf5xcVOcfd9juXdmFP5Co9842KE7tx89rYe/CBkwF78nosspi+rKKMHdZ0U
2yNoXJwab/nmv7YX02KfRn8mcdFIz3i7SHQvfiVbWCi2cFFyNLQ/h4+ETUWW
impVXBwX+bJlty4Jxwp/yy0r4OKEJ79y0i0SPhJY8l9tBheZLWRDdiEJI4/c
/m2cwMUo0Soxgc8ktNJslHwdycXQjCuCwip9WGmRXkML5OKKvdPFE7Z9SHup
IfP+JhdtX71LeJ3Qh6euU7RbnLloJeqtZzDQhwrvbQz9/uNi/kvLTRWi/WjZ
zTAXOs7F25VVoyJG/cjQ6fF2MeSiSXbYmNadfvxsMs14qUm8v+5Ti0F5P1qX
X3leuIXQM2pewirf+3FxdnZv/DoiXt9W7+FuHsCaY7fjLSWI95GU+70vDGBR
5HexMT4uNu2xcJ5IHMDe6lBrsx8cPLQu796OgQHcYLgo6tE4ByUWV2QfFyHj
bzNPcuYwBwfrzJxMDpJxzS0L49hOQj8GFRmt9iXjMzcrwbM1HLybEUmqKSLj
p/zHu3/mcbAg9lu01kcylqy7/vVKKgelqk9IPVQcRChLP10ew0FR22fcwtOD
mKK5N4YexMEFf+FHuVGD2NgWWDl0g4NbymxS/FsG0Tptx2zOJeJ+CsUZin8H
kV6gf/nMSQ5e2paolrCLgvaHFtQZhzioHybawHWmoF3hkqv793LQYtxjdlEq
BS9+1zVxV+HguW8Z1t8GKThu8YF3R5qDHNGPnoUiVHwoFnnRUYCDjw7+Gj2o
T8Wdi5ZOqM6ycXb5vw2vvagoufdWQv0YG2nbYskjb6l4L/l0wu5BNhqHtN1j
sKiokH5leWATGxd48g2Fq4bQn1y39nUxG5UZjxStTIfQIrDw/auXbJR7Fry7
OWAIhWwm4u8SfmUs6X0kf/EQ4hqb47sJPyOYIVq/YnwI5SRNdRoIv/PMqcP+
89ph/DKqF7DlP8JPuV7hjzUbxtWzEnpXj7AxuKVEVyhoGL2Os18+0GKj4uex
l4dLh9GAT5YcpMrGqdsV7VYfhtF2wGP+5Co2Xv3hcFhddgQzeO+1+ZewUTL5
RWnPsRH8Y1SLkf/73uaG2Df7747g6mdhxVOjLHzr8aPco2gEDZLX6ezqZKGP
17eAG7wRXMd4fs+8nIX0gZ1PdKVpWK13tdg4k/CPOR8fkYxpaJig80P2MQuX
/tcqou5NQxHrfx5dASzkav5KN8+m4WXhb6fOXGFhqoHmlDaNhkJ8UZ0N1iys
nCyN+SJCx3Mf034LGbJwdGCHvKMOHS+c2yWpvp2Fypc/7XrtSsczno+11eVY
uCL3jVvuczpudLdMFRZiYexc6TXvLjp+uhvLCBtnonns+55lf+j4aOem1xW1
THTwidtmrzaKOxXWTmfGMVGG/5W639lRPGKdJWvmysSkhPtO58JHcdHUM58i
AyaO2akGLbwbxbADGi4Dq5m47KPYWof3o5jzcfehwkkGXqYZ9T1ayUB9hZnL
R5sY+DLpsomvAQMHizXVMhMY6PQ7RmnLdQaONycsc7EeRZeRszf9Kgbw0nbZ
JXv2juLBqSeabpMDONv8KeLlylFcbxH5RWUjGV8H9UgXT9Fxomjj7EtrMt4/
ESvhSKLjUnvRQs5DMgo5r/1Um0u8m0wJGKsjY8C9w6urHtDxtOMkZk+TUUVX
XMTGkY7nFz8f3qE6iG7HL2u+PEhHkWpBdZ+zg8him0o+Wk/HTWHacvciB1Gk
omaFwm8abu1eL34UB3E+vD7nNIXIm2CoC3lqEKnbzpzbV0jDo+eV42SVKXiZ
Gxxf95CGxw48nVWwpuBowKGhSQca+n6y/8kNo6BednRSywEa8oR+LLpUScGR
lWdsjNfQ8NbWHP/UTxRceBX61H1qBN0uk4aeyVHRufBXx6HOETSqSQg4eoyK
z2Tv32xKH8Hpd9vplf5UNIsal570HcH9lHxbbi4Vd70c0mg8MYInRJRvN49S
cf7PnL6h2ggq7H4SZ7d8CG0CKb3ufCMoGD69qURnCFtcJ2yODg+j63LNjLor
Q0j3fnyVnD+MWb+MfYISh7D03+rQZSHDmKsqsv5P2xAGi2dpfD03jImu9oLq
P4dQO+r4ZNCOYexbsjlrhfIwhpzgO9IiMIyi7/V8cyyHUUnzQU8FbQhfbbz7
4/edYfTcHsd3vmAIf2t1Rv/LGUZfh2z34vtD+OvS4tYy4h5dulteV54eQq0v
glKKAiPY4XFUw1OdwB7t33R3jiBtnfxT1j8q2uzQHBU9P4J1zXdcFw1QUfGw
6anI8BFsc9qoR86k4t4ZflptCYFDHiTZ3Kbifz03PqUyR/DZJv5ViaZUvMSX
L7RrGQ1V3mfvjyTirHKPVuK5m4ajHy+k7Z0k8qCtfsPhPA2j56hD8XUU1N3H
beUPo+FKZ9+bedEUHBq03GdJ5L1ta5BIgD0F37EYpsdGaDjWzdEQ2ElBwYq/
IT/46Pj14onbxnwUPOemddNUjY7Hnhn7GvQP4irm9pQjJ+io93yy92faINY2
Poua8yH6U3GHmJP7ICZ26vRbvCTq/ER+zxMYRKlXi2ZOtNPRvLM221d8ENXF
2EGLv9Hx+H0nHQUGGW/2zSw/Iz2Kz/suywflkFF14KryWZ1R7DPb+DnNh4xy
Ioln+S+M4ua+Ev27h8kYGsg7YB06ikbWo1XrpMl4z4jiZJkzijpzgnM+3AFM
dJBx+UEaRW+SUeyzggHcRHEbPvBjFO9NWmjc8h/Ag45tx3asYeBevbtOMqYD
KPdGzbZdh4HiN3qZ3tID6N/V8krQjoGi36l7Ujj9WBr5sfZTEANvlPaKhOX1
o5Sg6MGbmQz00Q1dssenn6jj5t70VgZuuepY9+pQP1pEUvluTTDQ0NONMyrR
j19NNvtOLmPij6KdEjRaH+rVtA8JqzPxaTLl84tXfbjz9LfqtqNMFEyRWLfF
vQ9LO/62b7nKxO2/Nxr57+9D82a/dI1IJnblM5cnLO3DxHcbJik5TJyzer42
oJeEzg9I5gpdTOT/qyW1NYGEBqeeuIl8YqKelHzKqwskFHzY/6uTn4Um2jsu
f1Ij4ZfssmaOFAv5rSoV5yZ6kT6JX9o3sPDm6lXRRb69eDtn4HDgDhY+K9J1
EVzei4l/nHKFgIXaTjNL5pJ78M+yJ1O2ZiyUfvCxMJjQaWsu/fkaYsPCbVtq
2wtrCV0HH/z9XVjoRvqR5m/Wjcv6dt48eJuFFlv/xHwc7UL3oOP5Q8EsVOuR
nZp37cJe4xMCuk9YqNPjI5v7uxPT6Syr66ksbAmVdlr6oBMfCOp6eeSycN6w
bif/6k6MHDE0OljJQuOvUtTszA589d0tjdPCwv11/oW/dnagej7pksUAC/0+
qq3/UdeOoV4rr0UwWWhgKR6QdLQdR3j3kuI/sdB6O0X961AbUgWXdF37ycKp
pvEH3y+14cvHK5grCR7lLrGbS//WikUSnSVhYmzMPCBCEfRrRSmZ8a0da9h4
hmofLC/Yii43KtSGldiYzL7nNBHTgifO7Iwu1WDj7uHdHGe5FsyLZOjaarNx
62HqybRXzbg9elyGYkjwvqeTasz2ZmQ0SPGtNWdj9TK/Ku3KJuyKamFtOcPG
gA7NWykHm3AqYlGC0EU21u80R+xqxJlkW4liVzaqq//7k3KyEU+tXL91ixcb
m98Jx+oxGvBKtwzl6h02bkko/JxM+JpGM5zyD2OjBX/ZtbrJevRlqV85S+iU
L6ZmQRle9ViRKb5pSSIbT4UrR5stIJoXl0veJnRNp9WpxXXBiCFK0qsqstmY
5nz5wE9RxL9bS9a0FLFxV+l9p++qdZi3rUYkpZKNy+96xIbvqUX5unnKwQY2
fiJ9o1YY1GBWLcmxpJ2NAyvEhIPNq3H+vPHbbyQ23mLeW/hyrgoTti6OmqOy
8YhLXtRPx0psl4XFXQw2nmPfi824UYFH7vO+uRA67Snl4djPgHKM1rj6/9/H
Xv2Wcm4m/B1OnPwpIDJFxPP3DOl5bBl+SNETE51j41+Rr/IzL0pxQSnZaugv
Gx10dBT+vilBFSeRLrclHDS/WZlfWVSMk5YKjv1CHPyYlvlGo7oIvbatWLNI
jINMpaj355sLsSWxcHBOkoOax08eOtJTgBb3b8RUyxC6sn+PwdfcfIyWcdQ/
IsfBp5r+Od21ufi9SJuWocDB8OWZQZq9b5FF0T7ZrsTBRC/VgJ3MLFy90vJV
+SYOCkU2nm6afI1r5oRaPNQJHXzLtWvqbyaO/QzO+anBwVP39z1pFM3AydOR
lsa7OLjmqIWjjuxL1F0dWGhP6ODNzFG+i5tTkdRr12ikxcHykZ8HfK49x8OJ
7UGz+znYJWz6PTX8GZbP/Ph4XY/Q5c8ORR7KiMXOFzU/S4GDLo9+hdyojcbV
3nGZzQYcDH71Js21IBwb7aO+pxhycOTZt/Kd3EC8KH522NCIgzqej11St3ii
7Ec4V2LMwTHmZAFzryUu46p5TR7m4JHmseSjCpdhwSRl87QJB4/9mI7pyvMB
+7Sqmw2mHEy+Ux4voBoM4dd1z9kc4aC/1Ead0dkI2L/Sn4YEfue6uMT54mO4
F3lt7iuBZfvOqzgfiYdxs7SSCQKfzz0Sbb8rEboEQSqPwKSi+UfGsi/gyDWJ
1boEzvUYY4UuTgN9wRut8cTnjQtqOVj/eAlNny+oVBH3iUsNfyU6kQG0xze1
s4n73hLdOZdGfwWpD0aELxHvOSvyPm8F6Q3kHjyX9IHwHTLnGxRONWbDh86z
s5pEPD7QbDKdy3IgK3JwgyURLyE3cpxRVh7oidpv1iTiWRRy/dX0sQLoe6Em
Na7Lwex+d6mNxoWQvfnPhD2Rj4BFv3EbFEHn4I7y1/v+l8+/DCmtYhBsbQwr
30Ocp3HqRe+OEnAigWPsTg6uOkDdbrulFJao9truJ+qhT8CsvW5DGehJqd/J
VeOgysjDpMm17+Ba6tv+j6pEPNOv0j9IlsO06T6n6Y0cvJjFrX+7rALKcyzN
WtdzMOT4fNBuvkrYsGlF7GVZDvoN063vzleCb8x6kz7CN5FExr0jvlVBA6XW
X5Cod+HPLzeeGq+GRa+aDISXc/C2/WD0yGgNzK1IyqIIcrBu4P6CNLkWbu+B
Jjc+Dp5sWfRWqKMOBAcPZZL/EL6lbMaFYosg8Y9ku/QnGzMSZO0IGwKJ2QmC
fN/ZqKasSFl0sh5uW30s6PjIxkPiY9dO9dbDXGLKdVse4ZOcF7rumDSA4pCq
DY4S8/VM3RPfxga4UBkU/oXCRqmufY6HdRthjAbi471s5FPV+8wrawTT0/f4
c9vYKDzr1Ga+vQlW2f++e6CemKexci9Ds5rgPmni+YsKNtYMhCs83NAMglXy
7h2FbPRPKvp0OqkZrP/NSTdmsTHswdWcr1ItMEt2eBOWxka9KGdRs4gWuHWG
dUA2gVi/s6PMg78Vdsq5z/lEs7EsW+OkjV8rVLzJ/fI6lI0SToVxwjOt0CNe
vv9lABsp6R+VvK+0Afea3j/nm2z8fGG+IIvTBoFePif/XWHjtsMTHxLOtMOS
r9ttLlxg42bJd36HSe2wUadwx5PTbPwmbbWuxKgDljLJMzFmbHxcnuVHq+4A
rZ8LTecJPlEdeX6sZmcnzNbLNswTvvHy0RWGp990wuXVqaIXCT6y2/dl5dt1
XXD5c1hzIsFXhcFyXiWPu4Cv6axYGsFnSftj5W8IdkPlLkVhL4LvjjFOtoz5
dsNF62tDawg+ZLd5qIh864Yqk7MpEQRffrorPs++2AP9iUGBPQSflgs6zjtR
e2BFs3A6k+Dbc8o93BemvSCdFr8JCT7mFpTdDKrpBd2hE5rXW1kY4zy8V3g1
CWZOfp35SvB504bqZpXjJGh5lxB6II+FSc3fjdc8IMHp6qXStmks/PDEX57V
QIL3BY6tZrEEdpzP9vlNgsZRz0axUBbqmz41/7CrDzK/X9iZ4s1CG4GNbptc
++DRlXGdRa4sPFK15Kp2Rh8MLtEU3XmehXVXdHPX0Yn9Uks7dluw8OQDj9g+
qX54+zsoVciAhZfvj4WePNIP58NtK3N3Efc38fnyJqgfjp1rMVBSZmH4wDu1
zop+kDa0dXCVJvRJZntW1bd+uJpzzCxEkIVmloG93qoDoPzB1or3jYmJP6yX
Lj0/AP4vdY/a9TNRqMStxCZ2ABRtzzDvFhO+dVec0d2OAWCt7XA2imXiCwl9
FbdFZFhe+PRwoScTE6wTajftJcOhxxXD9VZMdJ3y8M25QgYR71V+t3czsWDt
ifb5VDKYyQVEDUoxMbbl+ioJChlqmYWew1MMVJMq655cNgheQWci7/cRPja3
3i7uwCCQOwR0qPkMtND8oLvEcxBEd+zi9UUy8MzbPYOabwbBKFTvo+cVBq6s
ufZ0J30QmClXi/EwA1U0JWenxCmQ+/1DZqkyA0mnzl68fZACJ7WrNlnxEfuV
9SwbvCjgI09Kf84Yxdguj72kLAp4tk3diaocRe4X1/tpdArcud+lsjV+FP99
tS/cI06F6nNcPi/3UbxjbrIrQp8KcTnP7rgcHSV8+ujdjBtUoNerCouojuIT
45QVAZlU+O6YIXp68ShuY/f/t5pKBead+Z/HaXSsuxTM8BAaAoGYca35Ejpm
zj5cHqk1BHdPLzEwe0RHtluww2WXIbhjXXL3OOGrdybS7BcSh+CM7S7HJUDH
aOemAKvOIRiRDXe8tJqOR3Ye1HL6PQS3nkfMeH6jocnoZnEttWGQpLED97TR
cM2atXdazg5DpP7cvVcpNGSGhghJPBiG31uFr7d50TD3U7HaqophsPWUrk46
RkM980rnwfFhuMj8wFBQouEftRBDC+kReJMvZnH61whGRA7rBRuOwKo1I6EG
pBFC/x2j3/Ag1mtt/zEzR/DQ2+NpsqkjILb15vYdhI+memyX8usegfgT+XF7
LUawSHh5eeyvEbj/2y77m9IIXl32XtpBlQYs3YSPtvPDqKcT/+7zCRr4zikO
3O8mfHL64Aa1uzS4DgFs27Rh3BGlzVmfQ4Or5A9PvnsOo9lL7bsdVBocjrB0
1j48jIfoamFbltDhU5sdW1t2GP8kHwo5sI0OHawrftNfhpCWnSYofIYOFpH+
VZdwCCc26SaG3KNDu5W5QtTjIXR6Pt/1LpcOXTOHt964NIQh7GSN51Q6eHYE
OKzYO4TnNlItdy0ehZVaBUddBIeQ0aPV5rdlFCRWGDkGDFGx6r7BhtsnRuHh
tIW2WRYVSwSsZ5T8RqGxLPTIiDcVV21s7Q/KGAWxtkOKGwnfvD252zKmaxQm
IsINNq+lopNkzDKLmVGIbpza+2WCggqjSjG1sgy4x8YQtwoKus+EB9ANGGDn
3ldZEEZBclv+lSxnBrx3e2FTaE3BknU3p5SiGbDhjc6suwoFb7Df5JqVMWBG
9Kzk9MwgPlskoqVCZ8B3KR2dPY2D6Kh5bMfbxUzIWF77b1/MIFqzpHaPqjBh
n7/5xML5QfSom2VWHWHCAbep4FD1QXzTEUg2us4ESq/WxYF5Mr76uqfIP5YJ
Z+qMxbktZIykhK+1K2eC2fvO1e+ekDE37WP+FxoTsG2xuIUdGXdkV69S+ceE
itX5gXnqZNy1bttt/hUscBDcsHhgbgBNNkRNmW5gwUichnxtE+GbH246dnkX
C8Z4O1yuRw8gf+iLc6cMWaBxX+DWx3MDuD5VcmrtSRZ0oChVXXUAhaSVxood
WLB3auO6fVP9GKDxTVjRiwUprVl00Zp+DIuU3HshhAWbYm9nvQ3txwm/zAO3
4lnASBiTWWXZjzmHDP7avmKB6cm6ahO5fqz0XmwkV8aC/pYjW03f92GYvu/3
t80sKK82+idd0Ifer1upYoMsOCrHaivw7sMf7IA+Qx4L7myuVFh9sA9Tkire
HZtmwdPe8eRjon0Ypb3i0mY+Njwd/0g9PkjC58qpBVQJNrTeKbqs/IKEt4X4
bp9ez4ZQxQRO22USOklbxb3dyoYc6Ys8HQ0Srj+yh0fazwYDW+9l/F97MTy7
BdpM2MAn7l6z404vsgPehsZYsyEvJmkVv3gv3ooTjld3YEMsJ8fY70UP1nqH
myR4sCFCTTY8aWsPHsw/dZd6hw0UE1mJi9Xd2DCxfs14BBvsTyZLkU27cbOh
zHRrAht2KJl0fh3qwtKbU1+8X7Ghi+Tj9u5yFwoLfJr4U8SGPToHtNRnOjHg
Tm2rRR0b9j62uGAe2IlSqXlONzvZsKhLUnmDWCfOhwXmuVDZsGRndHVmYgeG
fA703c5lgxfj5iWaSgf2a98paplkw29diTNNRe1Y1dW9d+svNkTHGFPt9dox
Ybnx54tLOdBz7blcaXsbOqebvHOR4MDUASXHOqs2dI+r8NOX5YBQc/CPQGYr
PnNftOGDMgcEn/wQWHBuxfXXl0ee384Bg9idtN0zLbg4/mRGhjYHnoUGFakG
tCBtcMCs0pAD/HfzuqmCLXhIQ9gzxYwDfZf+XTWKacaprj+/T5zmQKqb9qDn
2maUUNTppdpzIDQ3+dCl9Cb0XkSjbLnCge3+9MXS6k14uPrGn6OeHPAVlzv2
sKQRJbVVt+j5c8D8/VeXZp1GzFiWbLoQzIF6q1MpzU0NaHZniUnkIw6Y/CvZ
Fnm0AatqxFd8iueAvM3gf+vI9ejS//eRTAoHzu9iu986V4859dH5kq85kLPe
tuA5B3HzU0k7eh4HxsQ1bB85Iwp7Wj3yLOPAw+jl4UmsOnyelLeJVsMB03b6
sfIvtZgXsEheopkDWiXeiTd/1aB5c8F/Ul0cePRj099BgRo0sc6l8vo5EPCt
lp8uWY2yF6/4/e97LpqkZ/BAvgojL47rTDE5YBsdB9zNlUjfmLls23sO3BYQ
j5vYXYG3GvKpmp85oPy1vyflQDn+V5QQLz7FgWtzsneETN/h30o/7dKfHJAc
eKCpYlWGPbPzZZv+cmD5gfUPfv9XirYkrUUufFwoW79D+KFjCa5c+LTMW5AL
QpHOxtTrxejrZ9x1UpQLDhNVVI53EWqGLtNetIIL9j/PHysIKsSH0T6mt1dx
oeJ7836DhwXorXlppmYNFwrMd13dq5qPUTqyGn3ruOCx9WK6r2Yu6tz0mSpU
5EKY1FqDM8ZvcaCGu9dOmQuWt565k09l4Y6PB37QNnHh8GfLs1MOr/FzyYKK
sjoXZm7wlMo9M9EwV7plvwYXXrUu+rXlXjo+3bi0e/1OLowVXOaziEnDRyt7
9vbt5gKWZHSf1ktBluSfBXNNLuReYaY8OJOEqJGq+FyLC0GFCV0HPJ/iLPt4
Uul+LnxrfpYR9OgJPvi0zfm5LhcOtdp+q7SIQg09WpjFAS483m26rfReKBox
7s71ARdCZM8YrHC9g4+aessUDLiw4/a3eNUUNwyu/dugc5ALmjYN3+OXC6PD
sRY5FUMu5JzMbzs/dA1G77k00QncwvSt2SByB65wCirtDnGh5srBEdOToeC6
c2xREYGtTHoeayhHAdl26BmJwPrxz/3ifJ5A6nHW/WoCK5rkQeyFp/ABqa03
CUxavqEv3DQJysXkHf4Q54eN7Ph0ZWcKhK9+amdB4ArFaZXVkWkQIPK21p24
n87t1f+9v5sOR/Ya3bcj7s+8e887yTMTeoaHyuT0uSBQXHN+p9Nr8Jk7ZfOK
eP9IhOu3zHNZYKW0z/cvEZ8jxeelvpu9hc4jt9Zu0OHC4L9nuWIGubAr+LH+
Sm0u0GMuvprfnQ/iww/mBoj4kx3UblCeFICACM/Yfg9RT5tL3q6ILIRU+4x9
1UT+BBb7TamFFEGHqxWZR+T3teNkzYY7xSDUuaBEI/J/cXhf8PStErj6RWNP
ymYu5B04jknXS8F15If4DhUuKJ/+M77auQxMvjIxegMX5NeSbzrZv4PrqQsn
auW5sG6lGS/0TDn47eMOVqzlQnpbfZ7n8QqQjk85cU+aC42L3Y6rm1RC0Ifm
kbWSXIhTuW+SA1WgdMXJ++5yIv/3lFZNaVZD5vo1eiVCXNCIu7br97YamAqZ
0CxbwgVj0yClZuVakDnj4hWywIErB0Odj8nVwdD+t8LK88Q8DD7TcFgYYdNt
bb7H0xzgpr/2M76PcCZPyb37C9Hv88xMxX8I5uEzjtRxDnyoalpE8a4Hw+tF
c/lsDtz1eGtxcaYe3mry9ljTODC+6O6ZtmsNkEeK2NlN5oDLu1bmkokGyP2p
xifZwwFVm4w3Ky82wk12TblyKwcSd1O95+mN4D9e6SKEHIgValpTeKoJenbK
bK0s58AyVU9zbVIT/HAwWLW/kAO7LyVwnpg0Q9khVa2HWRzwk4lJqm5ohiw7
tfzsNA74rHI8WLy/BfpKtz1KSOCA0auhdK+SFuCcefjFOoYDjb7WoUu3tsJr
2VVjY2EccEsTrTif2QpyqmsiD97lwFVXGn/gujZ48fq/heu3OLD+8iXNK3Ft
QHZStLx2jQNr9grJyy1vhyIv2Zf7HTjACfkY8vh+Oxyt9hEaPseBtRMz0P27
HaLSxlKMLDlALh6W7fToAPE33vfuH+bAHZb0hwcTHfBCoLPnsR4HBnlzXiJ2
nTB3kJfsvpsDCuHJiUconaBMOrRccQsHZGtmlU2PdoFB8phW2noOeDl0f17a
0AVlZdv0p1ZyoE6tqdFfsxt6qYv0Vy7jQIPR2bsFOd0gt7jAWvAfoTf0J+ee
K/bAqCh/Ruc0G1TrkN8gvgcuGuw7ZP+BDRbaP31fLOuFGx9+nW2js+FHwwvN
woBeyKC4Ll3cxwbGu7wV3lO9QFuq6CDSzAbR2mCPXztJELteLmm8nDg/rqkl
xpUE1qLktrgcNqgr/Zxe/IoEBoEaEtKpbJDZ89vJlEmCyxHBT5yesEHKY0uc
y+o+cFFIvhkZwoZ3pec+2B/vg58vcobve7PhvQ2vX+NBH1y/cIZr5vq/8xOa
Bxr6IMHoXdmn82yIz+nbcex3HxhtP3z73HE2GJ5xCE/a1Q+HY38ffXGQ0B+C
hXq1V/ph7d+tZ0v2EHh9fFNJej/wRb9pTlYl9Mgxv0cBtH6QikktPbuGDXJN
lhKyUgNg9L7M4tMyNpCDYmrDTQegMOFnjfkfFtg80RbrCBz43/8pK4V9YUGW
Kc2TVj4A7H86ubEMFkwFRzrVfB2Au0uu3rnZy4Lw93O2bipkOL50XdMWZIGb
iFX/Nxsy/DJyzigpYEF3m4Om/hMy6GymmEilseDi+RBBu3Zi/bU5wyiGBeS3
qVVH/5GhZnBThHkgCw5e2NUtsGcQlp2SDdjqzoL53ZZlkS6DMEUxYrLsWMAn
9Po7K2UQvoZvpzlbsOCR3I1f/8iDMJzUkNx2gAUh+6OPfhSmgEDOkRN/t7HA
ieF+KUWPAkUGAZuE5FlAP6lSJ3+DAgFG100nRFmQP2k94via8M2c3d36P5nA
Wmm224dGgRuh+SfPk5kwe2PyyEnCF/+Yan+wqZAJ4dK1qXMGVGidqWtPjWSC
/T1O0UUvKswlPLre6syEZuqGJfFZVJARmx59fogJyuwPklF0Kjz2dXZXVCTO
22VwyUx8CBo+qj08+YcBocD2HtAfglL5HRFaVAbkXJanrvMcAnRXo3QXMoC6
dP6f+qsh2JEf2ikZwYCVkau9Fw0NwZ/PV3qFLjNANrS79anwMFAvlB0qOMCA
3kxJjyntYdCBP4+F1zDgbGfkgrjrMPQGhsmtmhoFXYmYma/Ph0Gp6ezhgY5R
GGmTpcd0D4OQtIq/Yfoo0ENpuj/+DoNqu/kGZ99RmJTfmr5m2wg46U+m6BN+
zzJ5XfzCfyNQ0NB6vofwg7FHr6SlR46AtN7xNnG+UYjJDrEQqhmBFLlcI4Fh
OrhfeKKh/nkE1izLNizKp8NKA+dOMVkaHKip37oyhA6yGnGF+SY0+Fknc03d
hg5bVp+9LnabBiv33Pb4vYMOgWOF8Vte0cDyxak3gYJ0+OBgVrKETIN/L7r8
6+g0qNyfeCZhMR124zP70kIaDDRVyHwifLDujnWNF0NooLMk4u7cOTpcDTsv
2XmWBrOBb1Xqw+jgFcSHn7bR4LemW7JhKR3s0Uy3hY8Gl50/3Q5i0+HcfdU/
Zykj4Bwydcxn+Sh8vCrmlp01AgmC0kVqWqPwYLeicKnfCGQefr0//tIomNmv
1vM1H4Fiu/LAiqhROC9oFPRXkdg/JycXVzkK331jTXVmhgkteSV909gopIkG
i+5rGYa/Mn8Kbogz4FnJNr3vT4cha8cXxk0tBjzs0znl5DwMNyIU2rZdZIAC
9UtnMpFX/KAr9IKogyOLJWUeiwzDa7fi/Y2lDKhYuqzgEH0IqN5l/5IZDOhv
ahavyBkC1gnDqa2CTDg835D/2Y+os0Ubizw0mHD5vcgy9tEh0PrFZlyxZsJd
gb0J8XJDUDg5snrNHSbEvrMbWv6ZCv1+Oxf7vGLCyvFdB42rqOD3ZUjrUTcT
PtUwTh58QIX/Pj5wODnDhJcm0pF8Z6iwsGbiieNywreqrrwcrEqFls33Hvsr
sODhlrjzXT8ooPZKJdCV8LkKgkMz1EYKsJR6du42IvpyNun1mxgK5CnTfcin
WaBnt35Wz5YCwY6yW49dIXysn7xdkjoFturUrXvhz4I9v/ocaucHYRPtomJr
FAtiMr+EvmkZhJ9FYsvbiDkjJ5hifPbJIPyp2FaWWsyCAOEIFbLtIByseT5l
QfjamIS+V9Lqg3AgP+nZEIUFvMN8RzbMkcFhZihA8wMLYr8oxf9sJINtvqvf
1XkWeBoUizyNIkOtyIiTDzE39UKeaSw+R4byUHG587JsiFu7PWQvMQfDdByv
rVZnQ7aiYazm9wFYovJ6X5YOGwZlRZn81QPQ7rTYSuIYG1ruq31+ETIAx5+u
TDz2H8FLbgX6AscHQHb2E8/uKhvoipKX98sOwKHaf2Km/mxYW6jB0hvrhyDb
PdNCkQSvJJlprsjvh2BkuiY/Z8Mq+zXTRbf74VlAnbUgwUvdii+SlAz6AdWW
RBtVseH4zmMVl0X6YUmE8dTZDjY0l/0ke5P7wL3v6TnDYTZo7e+5dT65Dz5S
rmbxETxJN7VVW3W5D4TPFlXEzbJBQSje+8W2Pni8q8blLz+hcxrLP/+aJYFI
1MkkLSmCh2McxdXqSCCgWLTFVJED3txEV41QEoCN99w2DcJ3rnkZJWROgv7M
et64DuHD5Dbwv5MmATN0BcnTlAPto6o5XtW98JRrmzRozQGZiJCN6kd6oVxx
5aZlhO4w1kwMjRruAb4LAqclPThwJlRnKs2xBx5l3Vk+GcCBFf+4/pd+dIOq
hLZa8kPCFyqlHRoK6oa9n+1i1z/jQGeWrMOCeDeU/Y1Wv5nBgdKoqDnq8y7g
fzZETS7gwAvzDrnLm7sgpOOdT0I14SP/qX7NKu0EpTCFX45txP5b0ZEZ+p1Q
1u21X5jQeYO3PKWt/4+iMw2E6m3DOCUUskUqlQopUaSSkltFREWUkChSUmSn
tEpEi7KV7DvJUnbhtu/7WAbDzDkjFSGqf7Z6z/vxmjPnnPt5nvPc1/X7MGda
GmFHXZD0HYoLtzU1plaea4Tqmfy3Vd8IiL8hYPOFbKCeq0S/wV+Uztp7tcGh
AWaNHrfVcZCwx7Ss23a2HvabL5r58pHwtTWspcKnHkTuSIqIUTnYVmW704BA
PaS12jHcpUjgeWFC5IbXgarXUFL6dhJ+f3M8cmpTHQj0fDbOpjhrp/fugnfp
tfDhySWa3yGKMyparZp210J/VOJKJR0SstJ6rbM+1QBPhMvEO0MSdn88zj6n
VQMab5db/jEjwUbIn7uhpRrSr63SF7chwanJYJKDyqXVr/Lilt0gYdloVRXn
UBV0uDzUr3UjIfGheVrz5SoYP/to/7m7FHcsfq259L0SeO+rni15TIL22nCN
GtdK+HooKGjyOQkVGxkHf81XwMjfqZ6fYSRc4njMnnlYAffPqEg0RZMwcCvV
onJ5BQgLpR5xTibhkUZS28UgBClYqfvtPcWhq6QvdYkjFGpHSezOI+G/6U23
dqmVQ9zQv3j9TyQsf6ssbK1dBvdlztD3VpEQN2rYD6dLoShh1/sfDSSo/miV
bbb4BK5GEUJ32kkIcrqmw2NXAqrJK3/39ZAQyW/48qdLMZQ+uWuwjEFdP1bM
OOxuEVyyPyW6hCRhIvgdOeFfCHlq5sptX0hwlbkYzBFcALnXpuKuT1D1ltDz
WyLzYdd0x9n+GYqb9vLGn0vOg/Hj+7QlZkkgtLalJWTlQpxj82XZvyQIFZZK
5RR+BBF6zjuupWz43PnIwqfiAwx7ea/8yMOGmDT3XMnGHDAp2uOrxM+GGtey
W/c6s2H3DXOe+0JsaO6x4zuflwVKncNPo1exgUMj78yZmveQ4LNt5TMJNnzK
SLw3SXsHP5xEH+n9//f5ffkqO9lp8LV3fJS+kQ0FF15LrZlJAbmdXrtVt7DB
yk9iMoczGY5umbKylWXD0PIN+n8FE2Hpo8VrNtvYsLHvLblkQzw47a3QV97B
BufPvher5WNhSrqNs12RDf7Ln5LPnSNBVnHnY3UlNvxnevH+pmevYUrEoufW
bjZwFc9M6aaEwF5rnUm/PWz4MW70VLgiCIrsjFtt9rGh69Lx00vznkC7+Dkn
4f1seLR75YFjow9gzbeonmdqbFhzcnF+ibIrrBsgF+gH2FCeoSore/o0DIE5
+esgGw61jWxyErVFr8LUJyx1NtgEFnJHp97C4BXsychDbODcZVnHIe2Lg4Kv
xeU02FDiKTQ9NPMUPUIq/z6k9OYrUU5jF1/hFTVa2ntKf37s//ebbhiOmWWv
SaX04lqFTrZSBHZ8zjBwpjTN+mRs25po7NJ6ZchP6d/vRAQ7OOKwU+XtRnfq
fhfkDjxI+xmP8gmuZVlUPV8vdD28/iURfz9XVy6i6nV2/npTbDAZDzEf33tF
jacx3yktpi0V9Y8YvTtAjVfC1zCQuyodOzlXl+SqUuP9Y+eulZ+BKgMFuYt7
2fDrY3yTSVomFgw8jRan5lNU75a75MlsrFa+cO+fMrV++4o3OB/LwY28ly8U
7qLq78sMSocPuMVA74gmtV4afivvVe3/iMIx8nsj5NkgFKQQVayci5rzQRpV
cmwwu7c05pl8Ht7JdL/6SYYNptd27VeTzkd9cZ1i381saNu7ZFOZZAEedWEe
2kg9T6ODXvyrxQrxWkEAx5N1bFiZbPDhsEARRhtxrqhazQa564sNh5YVIyeX
g22LKBuOtxXxLV8sRqe3dptSBdkwf91vV8zPEhRqndc24qPGJ7Rn+u/YJ2yZ
iyBbudkwR1jzyZKluPynPNe6JWxQD366T6S/DFXqOPP3LZJw+Q7X7or2cnzj
w+CW+UOC6dUHFq+tEfk5JrjIaRL2d3dqZ/3/b7di2sqcvpNwOGJeJdG0AqPE
nx7pGCUhwWKWx51WgYbyEfGcBAn8xNHYLacq8cgtxtiSQRK2PqUNvWuoxDN7
k3d2d5PgP7YhSeBoFa76mn3Xs40E2oH13cfKqlBWWfbbeD0Jjl9OGJqqVmOM
b4SPciUJ2XwFC/ChGr2+CljolpAg//1L8aJ8DSp/GPNXyqX6lTfHzedJNeh9
aMXasQwSNjSncUxvqEW+D+lb3JNIuOq3+fTW17XomuVZ1BlFgqXdweMKwnW4
XzhgkoPqpyuyLNuWBNQhO+5CPwfVb7mfPKtPXlKPJ7qGn3f6kvD2yaX1Erfr
8Z+r1Wb3O9RxkTX5Z2bqsdAuMn3Mlar/U+DtC/YNuOR8ofru6yQI1uwzUSIb
UMJZc1rfmjr/hsbuFrNG/MChMKxK+UWR9fW5XZ2NuEO9b91/BiTck1J+ba7b
hIUTPOh3jIS+Y9l/9LAJKzZ8Ib+pk1DDlcfLua8ZPer5YqUov0q2Kc/zet+M
N/yuC2yj/Kz/PedE7pYWfKV1TYuL8ruxPOvYnDctuPVL48UPYtTx3b6fHARb
kXehyHs35ZebRVB57FErzljVZ/tRfppZsv2nzFwrKv8ck8ii/PbelYjp9Y5t
aK12rz2N8mPPS0lSnWQb2vBqznhQfr3rXWeh1I52vC5vHLWG8vOk2sHre2zb
8a6Qxthzyu873rCTZWPb8ee1sdleKg+8aKpkzdDb8Wh/0uefVF6gKeW/jhTt
wLnn69tGqDzBnLA5JnWiA5kT1h3pVN4Qfsqwu/u4A+NUx/mOPiXgpNhr7/zy
DtwrGxiVc4+At0oeC3V/OnD0uXvSDJVnCLUG2w9KnejKq3VkhS0B0sa6+92u
deJdv+9hv84R4HZPalowoROn/tZinh6Vp7I/Cz4c6ET5f36s44cIWMZMEG4S
7cIFI+21ebuoetZ1uH/T60L+ePenPzdT+SPctHzYpwsfLR03XS5GgFLxW/v0
ki7kS+xNnOEm4Iz8tQXdmS4cMK9/8fEPC0yH+GdKt9PQ8Xi6uu43FnCvP9yx
7BINN92s7cgdYEHvC401m97QUPdYpePvZhbEaX08IdhOw+DzMQdWlrFgd1H1
jzbubsz4XGy6kEnl3W6xJ5fUu/GoRcsExrDAeq4qvNalG3cLftt4PojKn/NX
4+fTulG28K5I630W3NskqcjJ7MZwMaNxcScWjG53wR6xHmy/5d+19yIL5LV9
hm/r9WCmzZsJBUMqHwsSwlP3e/AGv6nNArDgr3/ykHJ+Dw7NTpvH72KBxupr
LUfGepAn9NvCRikW0F11bTdL9SJHwVpHN0EW6KaPKLUa96K6Wl5//F8mtHBe
LtJ+0ovbAg5fTf1O8cycy+PA0l7coxwHjweZoKWqvSXyRy9KXV/27GATE0rd
w9d6yvRh0fs/7k1FTHByzfhvg2kfzu0xldudygRRlpF20NM+9H9j2uQSxoTb
OqOvmsr7MOrk/YBnj5jwYEHvWvt0HyqppgTdd2bCmsUZ02gZOpbumuc9YcWE
xaGhSZVzdFQPmd8wc4IJGtkRxcEBdBxo8PrrfIAJMYNHdYs/0fFF8+uuZjkm
LKwMlE+doGPwx+ZGDnEm5Apn/Dgv1Y+yav1CgkuZ8PG9544+w35UepaRNDk8
DJv8jG+s8enHg8Rxb/eiYSie3astlduPq0T/4/j4ahjspt/pjrP7cX5//osk
+2GIqqOtuCM2gMm/tvmePDoMB4Ts1ndqDSCX84tDmZLDwONVIDbmNoDFjmVr
an4OwcrXyf51SQM4cVzOLbh5CCrK8viudA9gEUdv1prEIdjQuKjSwDWIrN3X
t527PQQZP5Teft89iGK7pA6fOj0Er0Jiu7suDeKFcTT7JzcEv7hUvG+/HMQ8
/hza1X8MiDZ02couH8SHxGfhp92UXulzU2BiED/Yj7navWNAwTrZH7/XMfCI
Id2K8wEDeO3KjsTqMpDGNt9vfJYBp4pPLF3uwcCD6zMvXZJnQPNV96ZdiQws
fPlGcwcHA+ibvVVXdzCwztXtwAfaIBxPPzpassjAj89k8n+mDsJY0Dm3DduH
0E5pjcRP70F4MEPeP3R2CDeqHa/PNhiEOuWC1HUPh9Dz7wFFeelBUHx37Gne
+yE0ODaXY/3fAARfy27iow8hh5bEJ7PGAXBlf+DZwDWM/j5ZeUJRA2CVWMAa
UxxGgaELvI8dB+DU39Z5V9NhrHDS3VCiOQBPy3L+FPoMY+ZzsUvZogOg3VNx
u+D9MAamjR2yHekHbR6+bTd7h/GJnpsUI78fDtbFnXbiYKIY56CzmH8/+F3+
fJxHjImWuvXxgqb9sHbGtN1rGxPxodX65m39YHTANL9enYmTfccM9OboYPYq
vH3GkIlcu6LSnjXS4brMxpm5y0z8IDQXHhxBh97jhtMMLyb6vHIKsLhGh7r2
z/GRz5jIp/1iamw/HXz0puh745gYtP6smsZyOpy81HM9I5eJl89q9Jn09cEy
STOlxTom/rDcf2BvSh+4bg9dlBtg4nRlMq3frQ+yVOZSdk4wMYbXQlz7aB/A
pjM8wpws5I1JcPYU6QOHC03TzaIszClXPu/M7IXA7YOa1rIs5DFS1lbJ7IWu
fqvmLlUWvqepJpbd7oXuTc+ubdBjocLe49+EdXvB3Xjy52ELFipX9jxVFO+F
V5k3j2o6snDj3yIOMbIHroSdUV7zgIWpgftLarJ64OKw+uvGVyw8sZxLWdO7
B/L5ZAzOJLJQbGbngJ9OD3g9u6RSlMfC9AdqChGresCDO33j71oWkk+4YzyZ
3VT+5vvO18dCY/OBlC0Z3TDdMuMx94WFDtHW5W89uuHlwx2RFbMsdFPKsGAd
7gYP18E9F1cQuIN7y/xPgW4w7PbbRF9L4NW/oUK9fTT46yJ0cJs8gb11Sqv9
E2hg8zvvkuEBAj0K7vvzOtDgoIi4i6EegdxJdkPnVGmU3+/Q22ZOYFONYrDX
EhrcCjRu6LtG4KHH1zfZN3eBZrh2s+UtAi/YSHAphnXBR651u8ueEMiov5df
adkF/IK6jJnXBJ5laudu29YF0kdT0jlSCdRxueJlPd0J4/n2t9n5BH4p2/nw
ZkknHFbasSumhsBYfU09w0edUGYzlLaLRmBLwwtD7hOd0LW2r+E1QaDskKVI
kFgnvLduc+qdIlB1qTbfJKMDXKv7fcb/EvjcTKZ4S3IHxNo4Eb38JAb5KEYp
OnSAnpr9zTdrSXR1GlIW2tsBkXs4hZXkSBTQXJytX2yHOPuWlOg9JP7kj3Iy
rWmHGI0mCeIwiWNVEmsqn7aDzlMTnflTJJbPi9xcatwO2k271n07T6JFnevv
9eva4fZBD/dMOxJ3itLPSVe3ARf/ew0ddxJfBNOlKwzb4IZH/vmChyT6rzx7
WnS4FbZM0z/OPyfxk4Q6ue56K7zTQXmxtyQu9/1LH/jTAsZVru+WppAotvzJ
fmPfFvhy7PLaug9U/cSxZY+FW2D9rUtWlmUkNt2V0nSOaoaegZjLzQ0kEpI3
f6zZ1gwFYx9FVnZT43Fdvu5ubhPcOvLaQJpJormZchU1NviZm8YrOEaiycW4
yXuNjWBlmyrd+ovEQw9vJ2880wjd3wueX+RgY/snw4l7ww0QZW+p1LCCjfRP
G1rj7BrgV8KT/7jE2Nh3++iJxzP1kLrat3nVRjZajDxxUbxTD2PruCL/yLFx
m5eE7lvueoAfkqezldlYOeHV0/KiDgLougMHDrJxa2+odJ1EHSgo2Em/1WKj
IWQd9I+rBT3H0rWtJ9n4yOSSnMj2WpC/+P0dzYSNmXzxPy5/qIHCVVy1mVZs
jM3Ki3+kVgPL/940OW/HRt2ovdqOldWwjYv3FMOJjf29AqOyx6thIIgzUukW
G69kOgVldFRBUsycgulDNo5YkCc4TaugounnT6MANn7N3SEvy6wEU4uzrE2v
2KiTb6EieaUShs98IyvfsLFBrdGN/b0Crt5mft8bx8Z3oTwL91wrQM26ZepO
Khul9n3rmpxDcL+dPhSexcaTBj4r9jxAYIn2pD3KZ+N3tw3vDXgQ6JdFtY6W
stHmyd1XfmvL4eDbgISeKur7/IfoG2TLAGn1hQca2ViQZHzcTqkURHaip0s7
G2ecFzntDn4Cs7q63js9bByqapeUOlYCpWVvG80G2ZhvW14QZFgMy9UttFcQ
bJT5KTD1ybwIgp1fwdNR6nxxAzL5ciGsfCObxRxnY/iwdZaBYwEUzNj580yz
sWvFDedPnvnwqFW4iuM/NioYtR8ff5AHTt6qZ5vnqflBRRMiIBcEz1jsv8Yx
gs//WOXHBn+EzTk2Nv1cI5gc4Oy3LfIDXPgc3ia5fARf6kR9vZuYA4aHk1yU
BEYwJezoQnxGNjzkitWVEB7BDd6s0p12WRBiwqHXsWoE3z4JuVTu+R6SdBOc
zkuMYK7vdtlZv3fQXdVYULRuBN2cTHVYYWkwcn+9xNcNI8jonuf1TkoB3qUp
z75tGkH3mzypLR+TYMC/V7RMegR/TPpc7q9IgFucj5Ktt45g4LsHD5Lb4qD9
34jmwLYRFC+S8rxeHANL3r8lpHeMYEy5ffq67rfAUZziC4ojGDnesMZ6Mhz0
DJzkFHeN4Mm1X7T0lofACGd1/XelEZT6tTVzcHMQmBW22dzbPYKrL69L0PD0
B4EEuXlCZQRvS5hbqKXfhwjpugCJvSMY9O3ySrcCJ/Aq5xGV2jeCk570Imo7
Qz7nu+BZSidNMjOrltvjF8du/iTVEVzhK6fwa8sdPOsoeG/z/hH0ljeaKL74
GHfv1BpzorTsWoG/sUrPUeFl7elgSt9ZavG1hSMYeYSPFTymtIXoO/WWL2F4
6x1jrT6lw3l9uGrbI/BQNdd9krq+9suouqzCaAS+iK/6lP5L/uLVNIhD4YtD
Zv5UPVFRtH1rjyagT7FbbyhV/38Le/cN70tCl6VXrN32jOBG3djWQPkU7OCQ
XLqVGm/6vFHtuo1p2KJ0sSRdeQTtSy+MBoi8Q53syy85qPlaMIyZpy17j9eE
SgLkdo6gqV9by68/mXhL48z7zQojePpFbchPt2xkXgz4N7F9BHOMc26ccczB
a9ki/s/kRjB+39Vzb69+wAJj3pN/ZajxJmw/WH3xI44fHT2nuWUEP38o4Wg1
y8WwDc+yz0qNYFGE7fN8ozys4thvcWj9CK4VWtp6Wz8fz14OvPJnDXX/tNnU
dVoFmDzr2/dIfARXaegsD1EvRBX3wCJSZASP6D+mE3uKEN0sV4kJjuD2Y1+5
uBWL8a6e7IwE3whqLOh4zMuUYEKfjdUk9wiWsbasr1j/CVdc5LjyeskInndM
II3FSlHb8pDIqr9sTLWLLczlL8Myk+obl2ap/bYnJWBoaTmqvwv39fnJRtGN
Czrtc+UYcnW9rcckG8s62n5UeSK+Xr9W8tA3NuqbpyVx/kQ0TcnJ7WWz0cCn
RVXKsQIjOK+oHx2m+mOkdeKGbxX4VEyy2odO7e/QWda8TSU2+wmbhHWx8b3o
47H84UpM9v3M5d1C9a8X10pOmlXh65evB1Xq2Njk6KZfSatC2VM+3xGp/rOB
/UboVDVOnbA6JlXMxtnNl2NUG6pxvEt77vRHNkbtWWu6/0gN7k55J26awcbl
RhFVwqU12Npj9V45iY05rTMDuLcWPz8MbRuOYmOIdWaMVnYt6iZ2P7cKY2Pb
4Rb+mG11qNi1fDH3ORt5pDo2NcfXoZ6Axw7GYzb+PVjMaFpXj8K3y3bS77LR
1W0FRIXUY6AKY02aOxtzj9TpaAg0oPyyHX/1Hdj4rOH2n2zfBly903Kq+jIb
E2lqBj8WG7BK4TGXsAUbp5mxhv/cGpHtwXdKyZia7zU9f+nfG/EG5LJl9NiY
fi7I7P7lJrTcF9s/oUn5kazY1R+DTXhZV1f7qSobj304IL/DuBkFLX3U/yqy
8V+bQ+rOpmZ0XOfdc1SGjR7jmew5zRbMeFO81WodG0V4Q0aeFrbgje0bdQyE
2biYciqHrdiKckLkSTEeNuY1Zp7kTGrFJQdeG2UtkChPX1fDWtuGK7i2OWyY
JnFdSKykb1Abpo725l8aJTGQ86firyXt+FxDQ9t7kESFnVK6/urtyJw32GPf
QeJ179aL8x7tFLefjdpZS6KnqP7fEx/aMS1pMryhmESrV2qJ98bbsZwhqrE/
i8THC0H0F7IdGHZH6P3dBBKXvYuUvmvVgfe3PVl4E06itfoS/uMRHXjU1kMn
MJDEE35l4jNdHdh9YnvG6Xskltzd2uwp0In2R7SPTDmT+Fnu+8d+7U4UTKne
ZmNL4oDv2rMS9zvxqf/M7UxTEk/eFj+gVNSJbFO3s236VL2liWPS051YEws9
tRokphd+npre3oXNKTESocok5nuep0VYd+GY4q4DajIk6r4Y2SgZ2YXu60jz
/NUk7p2tsHCndaHW1oXXy1eQ6LY0WCKNn4ZPXwgLqyxQ+VLh/MDHozT8UclH
7pkgcMXKR0ph3jTcICijKMgkkNzZnXwql4ZpJ74KYweBj3/frRseo+GjoD2Z
OlUE9t0Sl9Le0o2DLfu2pOUSeMYuXP2hWTceC3R4yUoi8PCwzfvgl91o6p+6
ZjqMwDLt44te9d0oYMfF6PcjUHuXd4nKv25cajm18NaTwGCFN+5Ve3qwrHPb
2z12BHKmpZfKXO9BDv5SeoopgXtKZaTM43swhs41MK1LYDLfuIJ1Xw9K7k+v
EFcjsDBI30N9ZS/uWEzIFt1OYJQn17OvR3oRXPc2fV1DoP4PDY4rXr0ouXJG
5c1yAt8sRFzKy+xFFc5C4c0UL2yBzdo0shfjFCqV8BQThf+slq/RbMJy7ZtT
MUeZaHxB8EhIfhPeKtSQ1N/PxGaulilR+WYM928dqFZg4ifulS2HY5px6z7j
sys2M/Hm8janjaItmC0W91FSnIlu2wxupT5uwStv10suLGdi6JSEz+BsC3Y5
BjsZzg+jodbCtuLrrbhM19NWixjG30aSK2G4FTWvHLGn1Q+jlutE23XDNtQ4
5NX9N3MY2cs0hDWq2ihurZuvDhnGucSIYrO17dj1kGvv1lvDeDFC3mD0dDvO
q+xgyFgO44Mo7cijge3orW+lV3FkGEm+4Gmnqna8yfV5YHbrMK4/diPFYb4d
j3dIj7XxDeO5l18E1XZ34LIviT1HJofw4pf2B13XKF0lsHimcwjVBjOM1OI7
MC5Buow7bwgnrcsHb9A70Ei46dbZ8CHckbnc7YZQJxadWQzR8hrC5El9N9Vj
nSj/u92RZjaEHxX497Xe6cQd210clx4cwvvcz1cp5lL74dTW2U7JIbzmNnTV
5FsnBppruRxZZGBxSPsLXakudNVV1TrDYOCcOcfnpWe7MPKxdy9vKQMFzGn1
voGUNo8OvhDJQEvne2Gt2IWrjVTZZ28zMNRvSSbjVxeWRf1QmTZl4Nl9io4f
ttNQxdV7epcqA7V9EtX0LWlY6RYSICrOwPg7/U7pwTSUXbZoHzEziANTazya
62jYFH+Pu7Z9EBeW+rzPmaeh/NFvjWHvB9F+UMDLdGc3rk8TkBcIGETagaeH
qi5141xmyZtttoPosPad9URoN8bG1gSMaw6ilMbPk/3Ufph7NOd8dv0gjnW2
XXk8Tx2/JlN/5c8A/vzhKz6t0IMXcvg4N3UNIKkK1ZJWPehnaB/68P0AVp7k
G1j2qgdpUrOLT/0GsNe+ryajqgcdxSxz4eIA+gzenRL61YPHH6vtjlYbwFsP
SuuUZHvxjt3a30miAwj6B4tWmvQi98s7XufG+zGs4NnuFL9efMxuV8uv7sdM
9V3JcwW9aPvmRmF5ZD9ubHzxgPdLL4rahTu5ufajhxzPvvbVfdhYfetzr14/
vnJkqRoe68MUHvnXo5v78byd+VyAex8mJcfyJs3Skfu/xEnvpD68daGgWKid
jmLOxDNZWh9WWe5Qlk+m4/3linp+S+jo6xU58/M2HVXWvYmO3kXH/+DhIwdD
Oo4GKHBcv0B9rqpi/1qWjsGrJr9MBNLx2zSh6DLfh2/eDnbKFtFxUTXc5F9b
H6a7/1AV/UzHlK27HNQT+7CuQDb8o0g/vjW4uKDg2YdLnVyv8Wj043Rv9tMO
vT6U+dW5a6V9Pz564ZYut7EPY8QO2tWF9aOFcDdr93QvbjmfEaxc2Y8H+yrK
Z6p7cR6klU5978cHZ2c7rob3YqFFWpWkxACq8i1JCbbrxYeRx1ojDg/gzrBt
ra4HevGMtUh3/fUBXGx42Msv0Iv/SmQsksMGMPoTaXR+iFpXz5RxZRzA6h6S
Zp3Vg6lG9Sscvg6gPos+vuV+DwqvrNEwERlEhnC/YpRBDz71G101oTaIbmK5
iu1SPThP81ulbD2I69f+uF86RfXh0wKNmwMHMa6no/gyduO2nMmK8g+DyHqp
79zwohtfLi18wts/iN+38h36eoHqy1Wc2QscDORcaZdXo9CNd2i3q99uZSDH
Waeblgs0dPL7ajJygoEfsgZ5ChppmPJqy0KfCwP32AmKtbymYTz/mqPubxiY
4rBaOd6WhjJW7VWfyhj461j67F4VGkarXxXKIBm4XHwLz1NOGrr7S+AR3iGM
f37/d1xrF47C7ms+O4aQ879LNl5vu1DhmkzKNYMhPLZhxYTI1S58MO4hNOtC
9YkzRkqOKl2o4doOilSfKbxS0PycowuL9ae7lhcPIRGkY+nc3Imu+8ptAweH
8LFLtv/a151YqqEa/uHvEDYLKH71s+7EsIC7XPekhlHtffCmEsVOXLaFdnJK
cxh1iKNdubMdaFwZuZrbehjvO6vEulV3IDPkAif6DGO5LrH97/MOPD9fmbU+
cRhd7U3FT5l2YNux8LoN1cO4yFLgttvSgUEeLROV5DCqZt6K1v/ejrddD31+
xMnEmbxhn7n8dmx57PRoVoiJLjn3zF3ut6Mr/wdZDSkm7l7zt7FAtx3PdmvF
n9nJxKfCdzzrRdpRo4S75eAhJvpn7hXTL2jDizOX7vzUZyKcYRvE67ThgQsW
Ad7mTMx3kZ0Jobfi6+5nTTQ7JvauFtCXudaKAZ6b1ix6MPG/zqAM47kW7PjV
r/fLl4nlz57bSge0oARNRL30/+83OFfVHLqmBRMLC2qN46h6DtQrp6c24/i7
k1UlmUy8wLvy+6V9zXj5/IzAdAkTB7bSDSpqmjDd8tzD/+qZWHBVPbfWqAlN
nOoWmrqZuNC0xsGV1YiR2ZvMHAkmChiv6mlyaMSrA8MerAkmHm8LPdo634AK
/iIqm+eZeCqpRuSOfwN6WFy6ocTDwlNxvhH0VQ347ZjQUkFRFmaU3tg7EluP
kPmLVryBhZETdZpxO+rRO+FRlcp2Fm4fD5QQLKzDY6vrs7z3sBAXzFbvOlKH
9lw2t18BCzeW3X67rLUW30SF8rrrsXB8snvJy3O1KOO5W23rWRaWHJx410XU
oFje+5kkKxaaLyV+tV6vQQO5lWumr7GQKWUNj35X47c7f57zubHQvejj2M97
1Zhtka42fZeF9zjjz21eXo1fns5zJvtT1+N99EXgVRUuWXmhSfYVCw0f7l4s
XFuF3YeG7ri+ZaH9i+Wz0gmVWP5zM+eLRBbuDeg/ZCRfiTzhN9Td31O5pO2H
ktbHCny0L2Ld9nwWtvkL7F1Qq8DzaRt908tYeOGWWZZXJeLyMEGb/2pZWNXs
uKRcF9EmSDxBqI2F/3JC5d7GlaOCrLfC7x4WBn0PDTmRVYYuk5snU4ZY6BFk
tur1p1L0jPSnyXxmoZiosOudhk/4jLO20fE7C+M+vbzP0VOCxptelPv+ZOGB
oyY80kQxiuzZHXdlnoVSju49374XodXHyAtiSwisyw39ZDJbiCPGhqPPeQmc
YLL9b3AVosdqZ3naSgKlS1bx7RQswBMaJetGVhFY9O6kaMyafAw5+yitYi2B
X6/ucMYteSgoj7V2UgTaR2f9CVXIRYXGhcsMGQJvxOz33LzvI266bX1LUp5A
IRGfyqvwAd0KCv+T3UVgYkpwmr1uDr7ZdL5zQYVAl+aifwqns/GXl86/qP0E
nq3i2nk5LxNFXom6rjhE4N5JK78/NRkodGhC9vBhApeKXctc15OOF44mrtTS
JlDU58Rx2kgq1upFbhY9TuBnGxdOuV/JmFrXa5ZxgkAdfYdbklxJGEhMZwkZ
Euhe/c28QCQBJ22l14ExgTe/Ruv/lYrD68nqYWomBO7nc/383SIa11umr+Mw
I9Dqeur4Ca8INIi5mRx0nsDO3Z/+bA0JQ7+UXcrjFwhUX7rJxC/zFdY0SpeI
XCTwYezNlImgZ6hyYtMhLmsCeYYvu3BX+yK3Zkgh2hCY/6LyBH38NlZc9JXT
sSXwVefi6eHYq9j4PfRpxBUCXz+4Ir366nEwuMvBLrhKYEJ5vobhmDP4MV4r
xlK5W87/pNxWrQegMdB03egagbwVXQ8/r3oCzRtjYjoofaaFteqqcxCcWsyu
X2tP4JOEGy22ZiFwRkP1myKlM9TL5G0Ovwban6U8KyltEuA+bbw9EgINbm8u
pM6XTJeZEV8eC3l6UaBAadtbwqM/FuJALpzD9gZ1/5e3I4ryphKAdrIr3JOq
L6Q1pP08Owniq/oHTlL1b8iSDGb1pkChhovq1GUCvWSS7Q41pcH2hhe556nx
e2bxl90oewe8ZJFJyCUClQbj5+1y3sOovvD2cCvq+WJpvlBIzIJy1FO5TM1v
W3CGi2lTNuhm5d77a06gIfPv/lvVOVA+t0PcmuKOkz+8jdxLP4B49vYlwWep
62+dmD2e/xHCywpPPjei5r976dVfmbnAl+nOc8aAwJ9frejOKXmgavRadVSf
wF1hcQEYkw9jD0cmjlLc0jNyqWggvAA8qor2OWgRmGJ2PLHiRSHELyzdZK1J
4NRtgUBHvyKQlNUu2qJOoPglr0zibjE4/AwRzFaljqvfMpBwLwHLR+G7eann
O6R7c67AjU/wmctvz46dBLb+/bgerUshxFJRVpLioNVCiZ07zMogZPireJ80
gbOnktcYGpQDf2/yGquNFPftMF0vtgVB/ggJuRQnHSn2Le+PQshzeB9DEyWw
9m+ChKdEBYgEJ+hWCBDofCajdexVBTA8Zk7f4iEw9PsxfxWBStgjbNb+j4Pi
OgfauIFfJZhIbuk1nGOhbfCVRA3OKhAokbtzc4aFyo2dJv9uVcFDga4+83EW
FtUnZz//WQWljas5V42wkGfzPtPxG9VQ2Osl8IbBwnc9UQvio9UgwuAVH+um
NFGmLWBVA5oDVrtXtLJwU60eu6WvBp6Vpt39XcPCUL66hyaGteA3FiacXcrC
iAa/9tSGWthPt+Xel8fC45tLvVGzDuihhEdgBgtvfHLaF1VUB0amFg/eJ7Aw
+8CLHHWletASyj0UFUHV+5EVGZtaD5Wf9Zv//z6a7avWZVRvbIC6DvFjn/1Y
6BTR8yo1rAH2rX7SrEH1/xzlyGV6Ao1QQou/dcWVhTeHyKJ0n0bY7PvN0YLy
j3+ia2xrZxvhyaMbTZsof1FYE10R6dgEmsHlGblnWMht3vZox0gTWJnM7Ran
/IlVwW3natYMnIxPD7Qp/7r8L1rOpa0ZLonJF2hR/iYw8Pvu1qMtEGz8/Zco
5X9Vnq5yQYUtsNCy0yqH8seQt/7Eux2tkCEYL7GB8s8sdo69V2wrnPN2P2xG
+Sv/yvs+/4m2wdbqi5y2lP8yNoZ/+///cZmcj/DSnGRiWsKHSxxzbeD9q7dt
nPLvoqvGJkf3tkPZ1OltV3uYuH9wr+4Fx3bo76p697GBiSHKgXYnUtuhveTS
nbZPTEzhcFgnzGqHwNbP1SVZTFzp+aIydU0HnH7nm+YZz0TxGZUq0dMd8I8+
fZo7lIln7qo9NAzogK37Lb/a+DFR3mrV5YuVHcBj7xka4sXExKj2jsNzHWCv
efV+qD0Tq+9I7Pyl1AlacrSuKxZMpC1XZnvYdYLxi8EiPorjRwM5TRtjOyH0
tKTFA2BizAq+32O9nZC6KfVLvRITN1S5SA+u7AL+zwL+BMXt5rFLT0ZodcEJ
OeMrraJMJLJkGTLeXaDqOvvhKRcTlUInDt790AXWHqM7D3yj8uKsKD3+Sxe0
O1n6LWkaRqXZ/9YHb6CBRrRUveO7YTz4MsnzpDENjncPnPQJHMZX3F1naU9o
sL5c3kvdfhifnCBlpctp4PIiOCn6+DCCw6iJ+k8acJbf2Z2ybRibPseYbtzW
DXOVaj4mvMOou+JuZINFN/ys/Pcr6/MQ6lxIenngVTcY6Y98z64ewjO/xtNd
a7thOdfnFrP4IeSrY5q5znWD2VnG7Pt7Qzi/rGqVmmIPhEg/7kk/P4RRzs/0
ay72gISTV4Ph/iGUzZh2FwvtAePlCvsTxIYw767l8u31PfBNYfppzA8q7+9c
8Foy3wMM1Z87jrUwcGf1e41ohV44fnjfw4hUBs7qr+5csOyF9Mqw3298GKgo
8zZt/ate2K5S/VPrAgOz9p7X4KjuhYs5Wl+iKe4OVtUQSPzVC7mvXNWTRBho
NTb2jHdrH0is8L5oOk5xs1HrQYVzfXDrk0llSc0ghk6uDhN+0ge2Zp2tzdGD
KD2B4nlFfaC599Hvpx6DeMryycHV3/qgr68jbeEUxTvWc7771tJBMvSbqaTc
IB40v+IsdpwOjRJ1nuP/KC7mn3yQ7UUHpcWtXjd6B3Cs1XsPbxodaMYhrTGZ
A/g6s2GlZB8dfFXPfffxHcDVLyyCxrj7Qf60z/G15wcw/HiQuvuefpixHTW3
Vh7AlraAiBLrfsgaEn9tyTuA5w/o7Ch52Q86etbugkP9eG0qzNO1vB+kvg84
uHzsR+f3a7hHx/uB3Ks/F+jfjyrROudF1g7AdgO1V6YW/Sh83Xnpb+0BeBM6
kj2o1I9njpc+eukyAP9JaHWIcfejKqfcNXbMAFzYwO24rJ/i358BhyaaBsD0
TQB3xns64vY3zzL/G4D9qaOrVjyg4/RxFim9ZRBeC7BXSxnT8XZsa6vByUE4
lfb72QTF1fli6YNKXoPgMnn0t9tsH/Ipvo2sSxiE2gtx7flNfei0mBot3DoI
6349icqJ6sNyyRIXwT+DIJUgO2Tr2Ic+byPe4yYGeJcdW9ULfTg+MT0krccA
fhebyiUiffiPcfrtAVcGVCm/sf9G9CJxTcGDK4oB6dLJwc8/9uLvon6eezUM
+PLye9mkTy9q/XpNpn9nwI/Tzs4rjXuRS/FZnJ/YEJio9ewe29KLt9Sq6avU
hyDz3rknj2d6UPzVbpnTNkOwUY42y6zswTaZ4vUagUMg6ljGP/+yBy/t3XRh
IGcIlinIHO+26sEzW9c/lO0bAob6e7WbO3vQ+NRJWam/Q7D8c9CV5sVuXKzR
/FK3ZRju7Y02+9bUjVcUnW3X6w6D3M090Y1vuvHIPR2QchgGTttjpTeudOOK
eknx9lfDcG7I6AhNpRslZ/Y+2VEwDOEzVz795ezGx75tB/YMDMMjF8m87600
jDEX6vj6dxg4DoUUx72l4YWcgN/SwkxQTrhltu4qDU+lukekb2YCP3JuMac4
Ok/+RMoyFSb09zPjL3LQ0M/+ydQeLSakl52229nchdPLNh0/cJYJy8RXcdeE
Uxxt8chf7AoT2qsvLt9i3YXi49H3qz2YIKz539Ljil049bqXR8efCSbj/H5q
s52oxSP8M+Y1E2KvnZX+VdWJU6Np65pTmTA2y+Fw63knzh67c6a5kAkP6nN+
N57rxE4G4RlbT9Wn98hwdHMn3j6TZaHTx4QtL3lF2sc7sDJCZbBqlAmNEZrN
vvkd6Lf5cIvIf0xoeJewavn9DrRWllmxh5sFujEi9810O7BBNu36djEWcB9g
JtwS6cB/BavbprewYO+DRrFrA+14RX0//3NlFnQumbPfltiODyaN/80DpXdx
qBddb0d/OaVHB0+x4EtG98a1e9rxWoKoxykLFvDsyTF5M9eG74oqclXsWeA2
GPojPqAN38bcXzvuyQK4Had+em0bro4Re+z2mAVV6xnXU9NaUcGwtrs9mAW1
JwRzklVbcbr73JfFWBbQswsPnqxrQVW+VVEL71kQmyB0JPZMCyZUlHc1F7NA
sofzTxTZjN5Tidcd6ljg/Vk2SMepGWdHn+mwulhgOV8LcX+bUOlhrY4MkwXT
Fp0aaYFN+OS05Cm1cRZUig5XXZRowqGuIXWpPywocZfhak5sRKnQ4f96lhJg
0uqt+nVXI3rYOFtdECTg0ReTN8WfGvCM1w3z/LUEWGZVWGrqNGBS5LaWIRkC
XCpNa+521WPHqYcRvbsIaBUw5HK9UI+3prtTYw8QEGVpa7L5ax16f142tF+b
ADcOcjbApQ5rP7hLJRgQ8EsnfGvWYi1+kBYyGTQjwEG1VzLIrxa/OarbjdgQ
oMbnIb5TuBa5T3w/VOZAwMf2OsNnETX4VPwV2noSYLokhD9jSw32sTf1Dj0g
QEdC0vdpRjUeSBW/LhtIQOIm0bmde6pR5LCDnXoIAdtN36aHl1bhvsj0oi1R
BIh/OtxTrVWFMuUdx+hJBCjF/ftU2FKJaZ9v/LPIJODiKYUY1zOVqBf6rDkn
nwDJEP/S2cEKVEqueksrI+CY+Q5TXZsK/GCx1ay2lgBu7ecfbcYQXTyNfz1u
JSD2yO2VJ5wRtffbm4v3ELDTQO4cz3Q5erkJ3XZlELDsaUiU6L8y7Iu5cSSO
TUDdykLnCr4yPN+5KzFyjIBX/AkWohKlaN3z9JntNAGXTk6z+aQ/ob/8/qm/
fwiwulL/4v3OElQUcC69/I8AhW+1I3NqxRju/udzxDIS/GN5HH9rFWG2jIhl
NB8Jw5ViufEGhXg18onETWESbu4eVV9iXoAVUpncQqtJsC3oDl19OR9dS4zW
35UkoXrPa60RhzzU3NNlULyJhKszB3pveOYiU2RFWLUsCZNd67s/PviIUS/M
iEh5EnrfkA1FAR/wSdg7+SO7SHCUd4OHwTnoWHz1aoEKCRI9v6oEI7PRdMfD
F7OqJDzaeru8QScLC7Ovv16uTp2flXiI1/Q9mgZvuj0KJJxPrZRkXn2HHW82
7Ao+SsK3kJtOZz3TsO7n5Wx+HRIEMu8Y3/RLweKdd38Z6ZHw1X+YoRyWhGEb
nWevniThYUmiTEJiApJt7fl6hiSwHo8eqf0Qh1kO7+UWjEhwXvkg7vCDGFy1
L+b4rbMkFDU71ztHvsW7ZhUStedI6FS+t2NrQThGfPnwYtiMBE9VxUW7jmD8
kxeWUXuehDd1Kl0BPS/QTFP0xu0LJOj1ZYDfcn8sCz/dtmhJQn9QUjTjwH0U
37ek88RFkurvAi+ODtzE7MnTrvaXSCgP03ugzNiNVtV/8s5ak9A0PhTMxOtg
0rA9XNCGhI293ust/t2BbM4EiTBKn33edfZy22MoPRB94Bul3ZRAQSfmOXCP
D3DyXybhuYnVpbh9wcDDE31jnjr+y8zbLnZjOCTRUx8UUlo/xog3nOctXGQe
1jxC6Rmp75K3J6NBJ0ol+y11/+JE/yNx9nGQcr2+s4Kqr6NdKcTJMgEczjW+
z6PqDzY55LzNKAlsv/lpe1iRkFj5oL1KOwXWL7bFc1Pj3VVOxh9QS4PQwOl6
awsSdhLXhwIV3kHJPSx/bk6C+xUjryyp9xB3L/C5nykJo1M89nGiWeBeJKN+
0oSEvLWbzir6ZINxJquLMCbBtefxOgfvHCidf2mudZpa/zX2Ps/cPgCv9BOG
2ykSwECNP8DhI9ideWPtqk/CRMb6PRev5MLnnav+gC4J15047wpZ5YFQQGPS
gBYJsdvfXgk9lw93VPg9jx4moWHS0eW7QQFs+pRy6/Yhaj3e9m8R1y0EF/lv
RffVqPWfF17g1yyCM43Rh433kiDDtfN+m2oxDA+u3PxbiQSeWeU95rtKYMGK
09ZWgVqfYIG491s/QUtjsWSSHLWeWxKOV28ohfHyBeMPW0hIz+4sihQrgxcd
yzY830BCF5+3hwp/OVzf89JPdQ0Jq39WPj7KiRB4pycuR5QE2Z9OS/W9EUZP
PrkzK0DCE6NWj53/IfwRp8sL8ZKQMXQl/btTBfwrv1n2i5OEOyyLS77jFXDG
xv1Y+jwBf7ZcuvLLthLucQTSFX4R8Hyk5MFBViVslW70uz9BwO/u47dMzatg
SXzD5fhRAsxXBKzV666CV4fe+AUzCcCpVzuETlVDu0UlpzGdgHiQup1SXw0Z
Wce+kh0EwNegDsHDNfB2INHoSCMBogvf5o+V1ABre+tZ50oC+MOGak+q1MK4
0q7lTsUEvKyu/7f5fS1c9cx6oPGBAPVr+a5VMnUQKpXay0gjIFzyyk/F6DrY
+uz7Zv04AvKWGpy0Ea8HM+7G2wGvCZDNjT596Xk9fLH4O/f6BQH63Ac7t3I3
wPDLiiKPxwSIjbdGf7zTAEEO2CF7h4BazfIArl8NoL5zvUWyCwGMaFW7Ndcb
YWq9o/tvOwK6pBRW/iAaQU25UnW1FQHJKudOBpg2ATszrJz3LFW/heY/sq0J
gsuYsk16VL/9fei/Ba1meCzIG3hBk4CpX54CtJJmMHYY5a3aS4Bu8tiaq0ot
cNayufSPPAGPba79KkhugbQC97p/UgSMno73qlzXCiEqEkf7xAg4KLT+weOg
VrAWMT79cAUBbbZHRpcsa4NV8YeE//5lgeKcpf9erzZYN3Q+Vm+G8vsfcZpS
39tA+G/CRvtRFjS1vfC03NUOWcu9ss4PsCDt1Xgx77V28L+WfVOqjfL3JwyT
wIR2mPV+9ii/kgUzPu3lnwfb4bBUJf/GfBbc3JJhvVa8A05oOcibpbGA2NaR
K3OqA7jvbFx6NZIF+hXrZHj9O8DRtz1f5wULQqvZshXYAU3dX+wWHrBgJ/dS
BYPZDlDafhB8XFnwJ7g5PZfi5gKBFRcYtiw4Pb961QTFzTttFkdXmLLg6RN1
xnxcJ8ROyy/l12PBgacStxn0Ttg9KtbNPMiCU895rV8Jd8GMZZLPE0UWtIZM
r1ir2wWtUwp7uKVY8O/c4a8u97ugXO66kIkwC7gejLnGFHQBr7jvQe8lLOjo
uSYTOdEFoQ3LWG4zTNh2p87ZToYGL+mEzP/fl8WzJaSb+zwNNpMeu0dpTJhQ
map1eUUDBT4/ZcsaKo/yP8Gsehq43VXVz8hjwgmptweL/9KgampNemsSE77I
z+S9UukG43Ub3GtDmbDxwmSK6rVu8FCL7A/2ZcKxe/efv4vpBuGAU0v2uTFh
1Rr5z99o3bBQcVYi24YJnBG8O34v76F8YbfOPyMmmHrVM5oP9UCpeGOp9BEm
OJnkeDm49IDDBaskKWUmVK+Pv9uf0gPRPVHyM1JM2LlO9LrQYA9UNQTciRRk
Anvj6kpBoV5ITt/4cv/CMCiFn+fsO9ILhyu+uX7pG4a10Yrvrnr0wi3p2iXa
ecNgtNZdsyK9F+ICKId6OQwyLcXaLEYvkPORL1feGIY9l6UP1Qv1wY/CkZO3
dIYBXtx+53akD45t6lUMo3hFd6m86Fe3PjAIv/ryEsUzZBDMbUrtAz5r3d5h
ineStjl83tjfB+tDhi+u/DgEbl9WXCD46HCSpR088XQIXkqs+nJVnQ7Rfqda
79sOwf79ivwfHehwc+sd9xqNIVDhSD6NMXSYiF029UliCO6bOh0NaqfD4ve2
mCs/GHDPdpf9Zs5+8FlwHqtpYACPl6Khu1I/BPuq7O+LY0DhSusHgRf7IY3N
MxXtxYDYeme/ixQnr/r+1GOtIQMcL2ZP/of9sK1spaqeHANy4tYfOznVD+Oh
DyOU/g3C6dPX19lsHIDNCY95W7sHQWPHvznVkwPg1201LpUxCH2131ybvQeA
7/1i9vaHg/DH57fEhncDoMY7WTFmMgghXlEeCvQBeDt1LdBGYRD2mwlunuMe
hCjb47dClwxCsplSuo/KIKjv4F242zsAPmIx8Q0XB+G/Z+V3N2UMQMSNd9FN
zwchXl7e6c79AWBfv6j8pGQQZsoSDgcbD0DlZt9pzi+DIEtssLaWGwDG3RDX
PasYsJumcGRivh+Oy9ef3AIM0FFfMFJp64cT1qskmuwZIPLjJM/e+H7gb9h2
dUc4A3hzHrbNuPbDTlX3Xu1KBkSPB2x0ONYPp8Nl/q2huHj6/tS1pDX9IJiy
2Stp9RD0ebTLRIzRwbx1NfOL5hAE1PRX65fSQXXEsY20H4IPXIalpc/pwF48
S4aGDkG48jLf75Z0YGwvKfxbNgQXr517NbiLDqWHT3xf/2UI/KP2nw/kpENG
woONM0LD4HhS2myuow9YP4Im7uynuPXYRq7t8X1Q2eM5V3pxGJ4ZlHSude6D
nyUL5Icnw5D4VVijRbMP9H2T9c/nDIPNfFWlpnAfaOjU9RRRz/3V5396PZm9
QOfwlGn6NwzEHfNZ5yxqn2w+MXFMlAmh2yXjd93tBdvb19t9ZJnArTB+4oN+
L6zxpPG92c+EQ9x/Pf+s7YX79EQXP30mZLcvjV36ldqnvNYDJy2Z4DmpALT8
Hoi0nxOfdGLCldJtvdce9UBMwae5K4+YoH5Aiqwz7AHiyCXzojAmRHzKJcY2
9MBusxUrSYp794cuPdM71g0pjw98YRcz4Wl1bFFAYTc4fSbLy5qZIBYXFsTt
2w3ebqb2N4eYsMnHxkzPsBuYZmYVs5NMMHJYDDdd3w33VATemHGyoLuktlHp
Kw3+WHE2vhKh+nRFmCstlwaOujt3xFOcW3X74+rD96k+l/Yn3F+FBYa7O/be
1qPBL5rcZy0tqm9LC5+5L06DSY5fk/QzLMjYyvHbkNUFl30Xnh+l+rj86dCo
qXddELRZN8rXnQVbY3e1n3fvgv1HTv2KpLi2LeyNSDh0gc6hCaeAMMpHvix+
jVnRBcrhNydOJFP3Wzs14EHrBH31p9qjeSzQ2mLrsDG6EzgbL509W8OCbyKF
W8OvdMJk6YO5CBoLOHKinw/v6oQVpYRgHsmC1VLK22cpn7nUMOaSOE354N0v
D9iV//cpRy47TioX+IWsjw/sgJzD72OWCFG5RsnGV9m4A+yfGUo7baA40GhY
M0yyAwQF3Z1ydxBQrf55oIXdDs+/x9k2qxGw0SJ7kJ7RDjf/ayALdaicRG9s
KXZth7oegwYvKgeM7V693+lgO1w6wvNnJcWl5uyG1MWl7VC6e4ehpxMBvFMd
JyvC2mCc/0Z+3l0CyixC7+2RaYOjHSPL6/7PoUpyc+c+toLoyU2KGVSOybrs
2L1DsxU26qzhvkxxJ4v7i9yH1hbYkrLX7UcOAXYOifzfzFtALtbQ0pDizA+3
dN90f2mGlKGc1EdUzgqq5fvi5tYMtRkr9wZSXGnAyhBp5mym5vnFuA1BAN3X
czf9WRPEb27MEaZy3t4OzcvRa5rgYUet/ctZAia9rKokkxqh3naBg81Fwt1l
mXZndjUCl9fpc8uFSChcfOiqW9IAgqs3mXKuI4GxNZdjTqsBzn3ZNdYkQ4J4
0Qv5q+31cES/5PfV/3NeYL9IqFk9WHtes+mjcvNdoxbaA3YdBIearl9L5W7z
buGgnQ518GVgFZ8ildudJdA65r9aKH//ZvUqigPaIs0dO+/X/o+C646r+f/C
ZaVdqJS20RKVloijqFCRiLQQ3xIa2kvSNqOSBpJKe+952nvP27j72jKKhtHv
8/vrvp7X/dz357zPec5zzvPPBb8iC+Uewnc4PRoY6uRsA92PSloW1xmQv+Ka
H/6kFcL7naSLPQkfsuGHLNeWVmizHxuh3GKAutZVszOvW2Dq6GugRBC+1fqo
1VWlFjAleZ8sjCZ+v/3CJcOSZihWvf79VALhe8SHI7/pNEOjMZdg+yvCZ3wU
/36lqQnu8Js+58lmQGwkV33m0SbQOZ8eurWYAa0+lRuqBxrBWuRbGXc1A1YW
H21IOtsIF4/elm5tZID53sM0YzJCmIhY6YlOwjdF96cOXEYIIM1dyBkgfMRV
2i/TsQaYlykXmRhnQPzMCal0ej3Id/h3jpIZIPfacX3GbB2c/DbokMZiQDNL
5o/5ci2wNlQy9T8zIOsg83DR2loQXJ2iVvqDAWLKYcooUAMNczcO/1xkAMv/
EHvIlmro8ffh5VghfEVVBfef7VWwIyEy+MMaJrzIoT9TVqmEomJSbDIXE+ar
Nv4U1akA8wTR/dICTNh87cv1Zv1yqIpwvO4hxIQvwzYmO03KYJ+M5ZYEMSZs
FUhgWFiUwgOXbwceSjHhQtXGwCN2JeBLSe8138aEALtAh2WHYvDeb1//QZ4J
91fXfPN2LQLDnND1J5WZEBdN+w99CsHr9cTrcFUm6FZeUMllL4CRdy8jH2gw
YeqgSIaXYB4wAx8UXN7LhNHFL91M6RzQSWsT5NFlAmVe6uDv3VnQ3U7PDAEi
vg2Cz+sPvIEjPp+cu/WZkLJJP2SPSTqoW1nbMgyYoJJ87JGt1WuwlNx6s/so
Ex4YtdgevvoKKhxfpocYM6HgVozk8JcX0NaVOs99ggm+93oD0tcnwZM8V6vL
ZkyQrhXfyLk1Huqgfuy+ORMa66XEOXRj4IVDsX3YGSZ8c1dJM8t7CDrprBWT
s0xo3p09M0sJh+Mcl7LenmPCJ3X3/G9bb4GOwGvbE+eZILCvfv0qvhsgnBIn
GWnFhPIGU9W266oYPB3/PtqaCUrDOjmnylwxW8S39qoNE/6bdgnUVLyN6uW+
iRtsmfBz/OSB30sRKL3peMg9Ap/7k7qb1fkI6xz5fUYIbBob8vNbTwxGZVn6
fSEws0Q//GtpPG69rnx/7P/fd10QZSUnoVr7v4JHBN6xFBnUEfoST6kVv99M
YD4vlyNG5a+Q7Ury3pvE+wdvRXCIZb/GaPU7GUlEfN0Hir+NPE9HSbdne+KI
+NXsXa57PH6DDxpDWLbE/d6rbn03F5qFt26da1wk7t/DJ9Nn6pODNvcTey4R
+Un4W/bo9rU8dFLX5X1O5M9Iek9SqG0Bdv1JjXpD5LdQJEAlJ7MQ04KeG90h
8m84dyBr8VURGhy6YaZM1Cdvr4qbfFIxng5rzMkk6uf+WV1PO7YE/8lW2s0T
9T0q1ze2/UEpHj034ylgyITjJpIfZ8PK0DJZaeEPwY+F3bNaj2+VI8mV+0sV
/P//GYoDuLwr8Lya+UVDgl9rwh55nnOpxPF3BrbpBP9a+S9SfRyqcL/gs9lh
gp/LLbX+V+2q8bfHFYlhgr/hyYvr5M/WYOtnnV+pBL9VinfrFZvWoraqYJi+
AhNiTxvOrjWow4o0k7FSoj8khOZ7pHXr8YRE069fRP/sHqpPYVNvwKK83DnO
LUR9KKFPzYQQdW5UTH4h+i+lmGtLSDTitoOLValEf/4buYMx3I1Y/OzbS3lu
JtRdnLt6J7wRkwweJAWtJeohTlo2YW9CK9UdtW+I/j/xTuHsT/8mnJa+Jfhq
iQHlcNbe+1cTLt9qyrk2xwDtspNrhl2b0Vb0XhLHFwbA2XApjk/NaEgnffd4
y4AilU+JG660YEihGJZQGCBSsmA9T27BlH+ym1smCH2UyzXOOdeKa7JUeTIG
GcAQizHTHGpFq5zZfMsuBoy3N5vHHm9D3hmnjZQmBoTcZu5raWnDmVwpE80a
BjzepDzXotuOr6ZmXexKGNCocdU+rrwdVTVlo8/nMOARadlLfXcH+plea5J7
zYC7idObX73pwBd7GFvaExmwRjhNfVKqE08qcBVrP2FAlWFoOTm+Ey/ZticG
RDGgkHHiXh5/FzqlOn5+cpsB5/P8U45EdGGqWGqdvzcDNvdJM9P/dWH3zwfb
tZwZMLBj5XCvZzeGSeXua73MgIBXQcXVn7sx/gdNZIcVA87eLhe/Yd+D1z76
DlmaMWAy84oHg9SDH8y3hl4wZIDa7L9s8ZO9aP73+xEdXSJey4xikbZetGHZ
qL5TY8BbZ/Vbw/v6MOCD3gUHeQZcctFmP1HUhxHu1M/VEkR+k5Z3R+3ox2M7
SN9pG4j3O99auZ3Uj4+j1O5OczBAw6WpWGz9AOqXnR7M/kOHDCPD3FN6A9j5
m5Nh/J0OCtxf3zkEDGBazK2pJhYdlHjraJblA6gGMM4zSewHPSLC8t8GkLqk
O6fYRwfm2i72IYVBNI9rN5ZoosOPntWyZ+0HkdPpATuzjA4/X1rNlycPItfi
y91BWXSQCOj/9W10EMUfuPycTaaD6PfWN2v4h7D/fbfbnmg6RKnyh383HEI9
KqPZOIQOHVvfClTcHsIhtiPc+7zoEOj6vf101RAeVJty+OdIB4/ow0pd34fw
x9lvS0+t6GAycaFGWHEYu74r0deY0mFvqObS3kvD2Fbz5JAR0OEfbv9vT+Iw
upqE772oRofc0pWQVUPDqFDZ8unENjrwhXGMZnCO4Pbtjn6bhIn9yGZuSurQ
CF64+ZajgIPYh9y/bLnhM4I/+gQqpJZoQOGM2/ywYAS/WmzM+e8jDRxdV87c
eTuCKvkeHKFTNOBdV3XuqMQofkoU+ubdQ4MlzbZ0uvkoir1UidKro8G8b1qT
yd1RjH1sucDIo4Gv8XGNuziK+pqBdtYvaNC2Uzk0/tcorh6jvs15SPw+RlvT
c+cYGo/KlAzdogHz88SQ7KUxHDmm8XHAmQbe9xZoL+PHcDbWoTjDlgb/pfz5
9KlnDOdmrdROm9KgQXnAd92qcTy1lucxSZcGaYuTm75qjqN7VPtPTWUa3Pfl
MEy/No7zLXsir4vTYKW7KVE+ZRx/Kh139eOmgVjy30SfkXEU/Wo9dmGZCmc3
KA/Hrp/At/d5GFIfqGDbcLw/YP8ESl4ya6gYp4Jy6OQWFdcJlNfxipVvo8Jb
P9qR/NcTuJe8+f7NUircmP42+WtsAq+kKQzEpVKByZK5yslFwvy/H+8+iaaC
e41IEGs/CT+s/v7W8RYVgo+x5d51IWHuOhl+0etU2KYYF7T4ioSjIkW7XltS
IclX/O6uERI+jZdz4zCkwqb6q9Y7101iZsP5VQbqVGCvJ0d815rEs7tc+exk
qIBW118EXp3EaNfpxlN8VDBzjlEbSJxELZHWJ3q/KCDy7Mr4++5J/MgjlxbX
TwGQCJdu/zOJusykDS8zKWBboZjqpDyFrQy/vXbBFFjjKP59yGYKMazUY8yS
AuSjlakrD6ZwJWxQeq0a8fyFb8bf6qawavZ74idOCqy7Yhye9mUKf23rgbs0
MlyN/cjaIjGN73/kuNIqyWDqc3u1hfE0nnjiFvX9ERkMi6y8T/lPI0dZ9Mfq
/8hAq7s0KZA9jQcf8M/r6pJhHoXaoiemccNI2Dr/jWQgH3k0MrhuBgv6t4Tc
/DADmqvDUobVZ/DUuajubQ0zIJRs1Bp3aQb3T2/SexI7A2S7DrJI9Ay+vPTk
aM3VGUjliI6yrJvBAw8vHUk5MANb3Tsvnf84gyIv3BIObZwBHnvd9WIiZJRw
1sx++W4aHNROb36mT8ZzXkXT1TXT8PmBsNqICxmjO689jXk0DUsKu372JpFx
dIOXrqL9NIR6vWUPaydjwBMH7SDNaZA7pby0+IOMT0VtZp9wTkNudUyAgiQF
7dcutl2ZngKvANNdwkcpeGGvjeJi/hQcoWoW1btTMHqzevCx4ClQP9udKfuC
gpy30tVtzKeAuk2l6lAHBUdLz+erbJ8C5/UqEVt+UPCVc8C51l+TkOAmOT3O
S0WN6qLnWzomQX639tItWSo+XJT8sCdhEhQMDWZXaVHxyeDlDD6nScg/9u+h
/XEqNsi9PJSrMwmFr5wKUuyoeJH7shwv9yScnfy4tdqdisJ5TS2qUyTIX9jT
WBBBRaqpXoRYDglkGk5aBydR8ZkGbbrdjwR2a1O7dhVQse3ZRnWdYyQ4s0ym
VTRR0fhJ0283URLs9xDyER+joh7v8dcu7ydASCfb3voDFTNKAhL3VEzAN2NL
f+8/VNw3/cysPmwCIlQ0n97gp6G5t9legdMTIL4n994BWRomLrc3KchOgHDp
rT0f1Wl4zuS+Hfe3cQh06rziakhD7eKk4LK6cWjNYvs9YEnDmGK7JPl742CV
8b2b+zoNH3LkSV05Nw4bqpqKpG/R8GxIU/C17ePQ92oujD+ahkFLhhr7f4zB
jk4b2YlXNLSSM8kfrx+D8GD1i34lNMxLNLp44N4Y8BqulfjVQkOBBOFm17Nj
8P5fhcrxMRpWrV00ctk6BjEaj7x939HwjuFjR52vo3DAWr739iIN9Xd9iB+q
HoX8tQG8FznpyBxzMNEOH4VMGfImMTE6ukePrlwzGwVZ7X8NOYp0/FVvucNZ
fJTwQ+8+Ce2jo1KDr/bBdyPwr53d69xxOu7qFMmnFI1A4AmB/e5WdKQNua2c
CBiBZJs94v9do6Osm3R6tMEIlLW/m1fxp+OVaqHNqQIj8OIYR/rwXTqe3pE8
GDo5DHINHdymiXS873Lm+N60YbhkiutTsuiYcXPvSsONYbBMo/h3VtLRmT/O
QVRrGHpkvY50tdMxYB3nyhG2YZDeoGqQOkbHV6RIMOgcAtmhLXZmLDrWZ1m+
EXsyBP6cKW7jc3R8LCRY0Hx+CF6PhNmpr2Igp0js8KGtQ5A3N8flKMDAbTSh
x3GfBkF7wcXipiQDU+qELzeUDAJeJ28z38lA9Q+XOhv8B2GCM8SSS4eB7q6C
B+L1ByFkjG0i3pCBMTwhBw24B2HI4nzo79MMXPh34Xjv0ABklHzX07jEwIbP
SZSdiQMA9MjFwy4M9Klx8rtycQBudB+6qxjAwE3XjiZ6yw/ALbcXM6xIBl5n
fPVvJ/dDlFDwhFccA0eVfnScvt4PcVY7L868YuCpWFmxZ0t9cNxZ31Y0n4Gr
ee45Pwnvg9MyXeWK1QzM0SttPbyxD/Zt3H5KsI2Ba61eSxW+7AW1PtHNvYMM
FH85HjCq1Atc7/u+2cww8M0eI3JZRQ+cl+lpaX7PwICui0dO6fdAdchywL85
BpqfWVOa09cNO4PSVvGtMLCp4vbOZstuCFzndfAHJxM9/J4WJTC7YGNOgETO
JiYG+rsZqLh0wfMKuQhtKSbGpryZjVjqBPZjRg6JCkz0idTMfxXSCfbXBbMG
9jCRf39w1C3eTjBT3qw9pctEJ4pJmFR8BwhUmLNVGzJR0745I0y6A6T+k5i9
bsbELeoOc0VZ7VBHVpmdO8/EoM9ibulq7ZAgk/vF9DITL6wV23Gxpg3qX/JP
Bt5g4uewhc1v9dvgpcmBV7e9mBhfknRSo6cV/pUGqp4NYuL3lkMjJ063wq11
Xr7skUykPPTM0ZxugUkFNcegaCYKawmSP9q3gFev1JeBZ0xsZ+p43PjUDAqe
/Is/Uwjscsmr4WYzrI5U953NZOK44MEvtKUmMLXZfrG6kInaIr200dtNkGw0
lWJZycTc6OM2yRxNoJxerNDTwEShVTpXNR82ghrV6YtgOxN/Clnwp29qhOg7
O8iKfUxUME6w/JCIcHbvtVnhUeJ++Zqn1sggDM/ICI5NMfHOPxWOWZMGCAh4
uteRzsRBUs23UMt6ELDysep9T8QXWeTVf7kO/v4lOa39ysTow8IF/S61xH6k
ai3wk4m/jY8VRvjVQM5Pi22zy0x0Nln7eCm0Gq4WRlS+YGMR+4yZo9yjKlBh
s+eTXcfCVdcjTTYmVELZyKctPtwsTEo+fq4htQLcnSLHUwRYaFN7J0U5txyE
jq3SThZioVP6mQMXyspgvWG4upMYC4UF5I9Z1peCZmBaC5cUC+XZ4qbF2kvg
u8lJauBWFobtcuJ7018MC1bUoGY5Fnb6vl5cGS+CxnC+5CklFmqf/K9UjloI
JOaCcttuFvIfXi6DgQJwqRPfHbKHhbmv07knKHmwNfhCwgYtFq4zmE4W/ZoD
M42cDh46LOSxm0zm/JcF8wpNTzJ1WdhbzH4wlycTLt98KlIALPwSPFC+dksG
GJ/79S1Cn4WbPSe0xBTSIOpxqdgeAxaeCC/7+UUzFfxx3eNCIxbW/VuzLexw
CvA5hJ1kO85C14bKz+2vk4EyoWQha8LCQ5W3QaL+GcTvPPdS+AQLGVla2Rsm
YsFnZ7fCzEkW+r65EV34PRo2GGTOeZ5iIVW5vPif0F3Q8fX8TTVn4Z7Lz0f5
jO6AhMEWkDzDwkkH58zDcx7wNJGJyhYsvLfBC09YnIG8+luB/GdZuDJxYDL9
8WU8CkuezQReVva82PfOFyXIrdlHz7HQI5vP7UVzKNa5VYqnEjg3a8j9Vsx9
nJtY19tDYKrPg301qk/wANmorpPAo7e8ZqpFn+JDaZ+vzwh82rcIy9gTUXX5
6xUdAl9xc4h4/eE5/vnvxtZ84n2usd4f696nYMoHPqV5Ir4+2687kqZTUc/1
9G0eAtsk8xlfGUjDI9pScgunWWgo4ae8uSUDTYqKtpYS9x2qiX5ZUJGJvnYF
fvpEPhy2enjL5WQjqVZcNZ3I15qHgvf8X+SihJidMcmUhWW3FIvePM7H0Fv7
hyjGLJypzqea6xXifPhUR+UxFhqYi3TV7CtCx8PNmpeJeq0yiwzm1CjGMNEp
WfoRFpICNed1dpWgV7xTrBpR78N+Y/ymcqW4Yikac4bgw16uV00gXYaj9Nkd
xwm+mFw++1tAtBw1PE6d20jwSdvPMKtWsAKzP3Kp5GuyUET/ZO0hrkpUenqg
YgvBx2L2t9terKpCxw3uC1YEX8XDhEf6l6vwouSDZWeCz6XXHtSM/KhGDfeB
rtME31kXn/Vmf6xBnUTKTV6iH6Stlf6eoNeiXVPN32eSLGQbYOo2keqwJbbF
a0GUhRGfBENXBuoxfn3lB3mi37g6i1vWdjSgrmbxJWWiHzNPNPhdtUPsUVCe
XUP0654F9/DiScQXpWwJBWtZmHNWgH3mTCM6Hbjkqkz0e/a+R2/fDTSiexwz
+BahB3dPntgzdLwJBeq9p1LnmbhdS4iZ2NaEQY2O9xJnmWgTy/sLDjUjd8DF
lCuE3vyR6P+vuaYZzZwcFdYQepSaba0uo9mCQl5UDS9Cr37ulbOxLGzB7U2R
ozUjTORmF6A6Kbbia8+AzaO9TJx2c6o9ndaKT8PV+JvamJii9++7kGQbUkMC
u+4Qeql3kzM4L74Nz9nesxIh9JTDRM9JTLAd9VRZw0GE3h52IeVb3W1HNS6X
I7WEHhe0+J90Xd2BSoUOTT2EXhdHnDY7G9CBi1cdbYoIPW88yF/K/7MDfzdf
VnAi9F61luT/7EYnnjuTvXchgoif97/cb6xOlAulvjpHzIuy25+Pith2oePR
9V4PiXmi/ETZknusC3/M+Xc9I+aNC8ud0m3SjTMfZ0u8iXnUpfWUfra1G0+6
3DBUsmLifrMlx/z9PfjQxjqxhJhnUfOPfftKetD4i0+TgBEx//rebqlQ7MUY
t4lRvQPEeRc2nHN41YvdIu8/HlUn5unnFk2ySB8ez7i+eYciE/usDRrFHvah
oM4dz3Fi3u5R8mEXX9OPP1cni9oKEfPHcJyd5tuPh9eGildzMXF0IbDX8Ws/
5nWff/qJmOel5A3almoDaLMz/uWPeQZaJ2zyJ18fQBV3iaE8cxpKHeg1es9Z
iwdJnVyepjRcULc6e5mtDn9kWvavPUrDB13Da+J+1eHxwJ3qF/RpqK5jcNr7
cz02cBmZhurSMMvwyLH19Aa8lX12z00tGr755+2Veg3RjZGzpKBKw5e6f2WE
3iJe/L63MkeRhvK2VrnnLzTi4WNJ4Qtbafg4hy/JbbIRh2R4A3klaBgics3j
3Okm1P/kUvpFiIaVj1MaePua0JpkYPCMj4aXzzasiTZsxljrCmNeDhqSD9X2
zGAzZr+MpBuvUJGL1/PVz70taLhq69azC1SUTi7lHStuQeEnjxR3fqXiDi2t
54FKrbgS7C3U85aKjNb86Y+vW7Hj5VZ2LTIVv61utxQXb0N6uz/3jVEqchQr
vBaIbcPMs+vMnXsI/4N3jNq423Hi+btfOs1UvOMVOrkvpB0vHaUJD1dRcfTJ
p48uy+2YOmY2rFlIxQHHEJ6Lbh1IWt5j8l8GFQMXFIZ533egAJ9kxsVkKlr9
GR72sO1EB/dDbApPCD+0Ep0WO9KJL1eu3qol/FG27aPpa8e68JDtX33xQCr2
H5PetNTQhZ89lj2MblLxVHcNU0ejG41bFzUOOVBxrnjNh93Z3WjWK5e7zpqK
n2J6ascke5B1xfTvs5NU/Jgn8lc5pgelpLtOLB6mYsGotJE6Ry/2pTzs2raX
ir/P2ei+9+vFguVtcZLKVMybvB1oNNuLw+tyxlnSVHy8Mzjb/GIfMmuGqv02
Ed9LJTqsH+nD2yE0hxkOwp+Zm1leMejHb+J2guK/KPh02Xf71cp+TDI1fSQ6
TUHSieS9nEIDOLAu8mVJIwUvuYT8LDAZQL/t2xM+ZlDw5kOrLfLhA7gr2Xak
/h4F9cVr2dzqBzCP4362iivxfOLn31G/BpBsIOsFpyn41/mt/c1dg1jGV/xk
VouChaUW0Qr/DeIl/7fW+7ZQ0JgjhZT/fBDbX4Soyf0j4yuT6Wfso4O4m+fK
zWIqGeE2WU6GZwiNLgYEzDSR0fKGOo1HfwjP9fQXZaaRkeIrL93iO4SfH/l4
bAono6JdMxgUDmFjyCs5GQcy8r7tffnk7RDujAnb3W9IRs8XQ4mZ4sOYo+38
XVKejC9jpaIjTg2j8kLRsMB6Mj5b1UHeFTmMLwaKddPfzSDXSvrb53XDyFY9
HT/dNoMD8tbrR34MI50n7XhF+gw+O3E2fUBuBJN+hTRrhM6gsuiAVIz1CJYx
/ziduzSDv173TIo9HkGRr0/ypWAG9+yQ1XFoHUEF6Pl9T2IGI6O8Ur2XRvCV
7+7G58vTeG+Nnu9x5VF8J6LnfGZ8GiULB7bRL4xi4lC4e0nJNPKJHebZFzuK
O3/761U+IvBIbPyZ9lF0n0gwuXxtGpPYYnerLo/iApvZ+kqDadw59Vm3d+cY
7ixe/65EZhqND+xQVrAbw6btEnbn/kzhxh1pjocfj+EB1szb9LEpHN6VZS3Z
PIZGYvd/JhcSWPCcV/n8GH6dObf6wN0pdJIo28qzYxxNw+yjouynCF15Myx5
dhyXPlWw394/hRMPf//8EjGO9FrjdzJCU3jj3qXfPpXjqFnJXu7yZRKLKj3P
NLwfx7jF5x+vtk5i95dyL9w8gfwafasEn08i244nQ/5GE/iSfWvgFY9J1KTb
znzznkA+Pn6Sw/FJfB1+kUfqzQQaXGI93Sw7iVzlPaNrxyZQKGFcy2eRhKuz
mgrT1pBQWnReN6KPhMxgC6HfaiT8fnzbToM0El57/iBg/UUSvh1SDC/zJeFB
6oULPQ9JWFv9amDUlIThbPX7DGpJaJq3GP1mKwkteiLven4gobCMu4nS4gT+
uZ7caSk8iTEROx5c7JlA64werx96xL18F8ePpUygzMZ3AgddJtGRnlz+zn0C
n9qUihxMmsS/crHF2oYTOOKxxP2jbRJNzRUsDohNYHm9j8vZH5M4ruG6c+nz
OMoazLU4S0zhrof6jVcbxrGEpRCtZTSFRor6r6Ifj2OpC/lM0c0pVOYcsnS2
H8cHgyNJU8lTeNlvk+9qjXF8qj7yvqxtCk33zz44uW4cqWKZLQe/TaFWApu8
xfgYhvnIVPqITiP/nczxTZljqNMlYnJBbxp3Zf1RfuAzhmxyTny/nKbRKrG7
tsFoDItPsEXujZlGk6EE4bzNYyhf3W2gWDONiSMv+868H0XFhI6Jdvo0HoMO
n+qKUaRR//UIcs0gByMvayp8FLsNQ0o4VGewojvhV9WZUczS95HIOjuDjeeD
f57ZNoqtq/mf/wycwdOn1ugW/hjBnP8iWz+/nsEDTKfLnTiC175oKD3snEFa
w+vVqQ9HUCvbz540O4MSknolOkSfqezsWdO3kYzlPf48sQojaOxQknFNm4w0
Lbms/F/DyJ/QSyuyJmOXe9XWe83DKK3QeyLlNhnNDh8WUYwexvpwv3uahI4o
b/OQum89jJdXlal4tBO6cOzhRJH8MGqluU+f+0jG1kJnStL8EF7517qTyUPB
JqHwwWM4hDv+jKDQbgrB1wnjhntD6J7H0P5ykoLbOha/LlkMYRTfSU2nmxT8
HMV9/rfMEPr2xFjdj6GgpwYqtnwexBdrjxibl1IwKNxs1ZmKQfy7TiSvfoSC
LmtDgvODB7Fw7dTWvnkKvlv78ujg8UE87YQ5wEXF7689/tQJDeKrbu7FT6JU
ZG88s9+TMoDrtB26HRWoeIJNKHchcwDfxy0vl2tT8WLT6q9Hbg7gc49b1mOG
VFSQ/pZ5Yd8AWtrub2uzoGI3U/aW0ZoBfCLPzx95hYqHBGp2/Enox9169nxi
HlR8blq4ZY1SP3GuVnLAHSoG/761I7umD9d+EHtcEE3Fu9VXYr4e70PHP6pt
xS+oGHI8tGB0qhdbfqsKhedSMdRnvMPmWi+KF9ifU6imouAajV1Ryz1YJf/a
Kbmdiipxhrsto3pQkuOCHGWE2BPS7or3i/Tgv9LnTt9pVLS+bGD4Ob0bX76Z
ExiepSIU3WMv3tONqkkPFkJ+U/Hpz90vZBq7MKdX6c/q9TTsFe503W/ahQ+0
tv49tYmGn62zeldPdeLGZhuSqzQN289Pcfo6dOKD4POuNjtpiGMS/s/nOpBC
Vk7drE3D6UKK982gDrQZDj6RSuxVg937zi5xdWDGxqeWy8QeJv9j3nXP03Zc
OgCp0udpWFPnJiEr044J3J+5ha7QcNWtyrK2nDZ0dkvyHXehoZvktRhZzTb8
OPS2z8GPhsE8zQJa2Ipy2/5+bQ2loZ7Eg8i1x1rRQCCt8ftDGgZ4bLd4NNyC
H8S1FT49o2HjVffRUesWlOjJ5SlOpeGKC+vSJKsZdWvvnzLIpWH10nWrF87N
6NC2RHtTRsObF/3Ety40IUksL3WsnoYZ/YurnYKaEK0WAobaaVgoc8zVg6MJ
tcvRMmmAht8G9FD/USPeX4qUVSURe93kdnOScCOW5jo0xtBoGJGZEqn5ApFD
lkem+QMNSxfa0Ho74qmoup0N32nYEyZRmXiuAXnZrAYilmgoYPnMa+N/9dj3
0mpRnJ2O8z3ng3a416Huvb7Ht9bT8fCBG3FjQbX4Y/H83Vx+Oo6M+wfsuF+D
pP0wkCFMx9GrfYubn1Vjf/+ZUzck6BhxGPoLX1fhzTPcbGzb6Phzo3brt/xK
PJLi2GmrSJxX8zJlqqoCFUp5X0ap0JFNY1rOo6Uc2dvVbt7WpONTj1aZur4y
LDyYqa6/n/j+yIszVROlGFAyNjF4iI4H9vDcu0YvQT9avdlOQzrKu/LfHftU
jNG5S09OGdMxrmZZ7O98ESZsrIw+bEbH9SevraP/LUSSXPPBVRZ0vNQPQpHr
CnGCPSDu3nk6PnBQlGFK5OPN0qkIqi0dzUKvhhzZlYsmB9x52e3pyFhRYu49
kI1Pfa9JfPmPju/MX4+1mWSiKFdYQZoTHUMva8x+t87AF0c318o509HI43o9
XkvDcjWh/V5udMza+W5S2y8VO46uVoj2oONSitG4XWQKBoayB3p60zG65eRD
r53PMWR3m9oOPzoeEVkb8MowASuGXhxJDfj//zeceHH8UhzGbnQt+nCLjp2c
1ltuBzxGgadlN//cpuP+5kDV2J33sHcqOHzyDh1T7Qu8rtqFYJHMrY8hoUQ9
NZqSd271xrF9H5MXw+iYrfb5Z4SoLU65JCdrR9BxNZ1JLIkXINOE/YN+JB0p
IQOCs2Xe4BW+5Y5YFB03x5+HB9khYNMU4lhLYI2MoBfWfvdAw8PxucJdOtZM
qnvKpT8Gas4D2UsE5hcwWNjxIA443xkvXyHwtdqAWhnPBNhLjZXTIHByx0Ae
j81zuGH9Ia+fOC9vcKuVc2oK8CxceqxB4IKYqIv6T1Ph+Of8sf+IeKJ2TdBW
otKAg84XYk/E27B59ZkXgRnAX3AuWSmcjtz8ehqibplAkv4l30Dc96it9D+n
y9lQ3sDcLRlCRz6J+zsfns0Fj8dllUbBdOy/yDoQeCwffCbvdx8IIvhbFX4+
QbIQzGZk3NgC6Tj3VSdyRKQIup7VFz8g6pHVK+L0RaAYHEMPJr4l6sW7KlCP
xlkCfsc3qnF70rFlPvN03qpSiAvXCftN1Lv+ADJNf5fCc3fDlxUEH8xlRrWa
58rgcK7N/YPX6Pjfz9kYjs/lIDylahnjQMeEOEEQZVbAahfOjSUE3942Hw79
OVUJHibV7S/s6HglMikrYbgKqHeywyys6Hg+ct/yqu5q+PO932qS4HOOzeXG
XU01YMFeaKl4ijif4nVcrKoWXhnaPTIwoeOe639YTQV14KcZzLvbiI4divmU
7Rn1UNtsyGLo0dFVPyASkhvAU9Bd/oouHRXvdW1efxTBZpPZh2ItOuFjy4U7
mxHeatfp9KoS/XiU9u7igUb4sU5apVSJjrUdo5qDlY0g0OI847CdjrFbuvOF
9jSBySals+8l6SgRn/VbOa8J+hIuFWtspqMDJ1/XZrlmKHmSv+akIBG/tkn7
SEozrPHac1mLi45f/vN+dUGsBaYeprz7tIrorx4rjpqYFgh4ujvjxm8abt54
P5PO0wpk47SK2jnCZ3faaYyFtQKHgLE66RMNv5MWbGP/tQLd7a96M4OGO+YO
jW/xboOPPSLDflM0VFn6ffLa1zawG78jzzZMw4NOFUHBDu2gp5F/wryLhjzN
0yI2lHZYXv/Y3qORhuup+X1/LDrg6Z2sIPtKGl61ND1v19cB72/8aZAuoCFt
utYt5EgnKDZsOpSbTkOhO9Qeh9pOiJJcLb0umYaq4hHbuPd0wambNn67ntAw
LPKq2vWsLqh3OOC8PZKGUou7iqKkuiFz+bDYp0Bivqi7Wl+K6waOPzHPg9xp
eJRR/W2eqweoTwdFGI40lGyJVYLbPeAwsiNLyJaG7z/e6tb72QOekgdvipgT
ev9z8dHvq70g02gY+96Qhj8OhO69Su6FZaevKlH7ied53kTdPdUH33OuOC2p
0PBJ9Vc927Y+OOF+3n7vdhoWkRfkGXv7Yf/9vweOitLw8Q0Hts15/XBY9J+0
Ai8Nb33yb//LPwCP+e4qk9ho+OlRjYnB0QHYkGMSZTlPxXUBrF+X7wzAxW83
LbPfUXGR5StnWTMA0aKvmrsnqXj9fcRh2fkBmBT486Wul4oJHAUlDTsHgZe5
deU2EvtEifSUypVB+KelLilUQkW2tlcyns8Hobe6+aZfOhU9196fvTc6CH9j
GduK4qnITOrP8uAdgnskSZuqKCquiZmv2XVkCKbmfQ/H+FNR7bj4w6qAIXgk
dnPNwRtUDPq26u6m0iH4r/hPW60tFXfMsokd/DQELc3h5TyErx+35cnSlh2G
iAvzf3cdouIb/+pUNsth8OZL6diqRuxfHIfcnz4aBnaV83qfZKl4vsY7Yql1
GIKuOcaHbaRiVTbJWOHPMLQLhs3/WE3FJznhqtvVRuA+Rx2vw3sKYuXhtM8O
I3BDWXnxYQcFyaeCNwU9H4ETX0PW2GZSMI586sfU0Agsbul/NBJBwT9sfvmr
1o9CRtXKwo//KMT+cKn6x/5RGG57n1R1hNg3l3ZE5riNQtKS7pT8Ngq2+T64
uzNjFAICnggfWkXB/+7xanhOjsLjrLMFqwif/k6x/3co3xj8aZ7icK4jo/f9
XHMrvTE4WmAUEpJIxqOOe4oXPMdgIC01TN+bjPr6GQ8ss8ag8l2be745Gd3K
/1rfnh6DO15OJS27yVhR/CH+Gv843KnZnBPOTUbN5qFyMb1xmNNRa5p/O4N9
xlNqDzzG4cbBTxf4m2awuYsa1pQxDhxhx76NJc9gD2egYvXEOPDQ5SaPe88g
yY4j2Z1rAh7OKkY5m83gEi3OYnbfBFCyOh0PKs2gfvy/MYUbE9AkaciqX0P4
/KyJxO0vJuDy2uJrX2amMTw2UJrWNwGOlxlXu8unUeoE1zurlQlI2B1oakn4
cCHvC85xu0kQwHofGe8wjapecloP7EiwT8kiKvzgNH7J6G3Se0SCgv+qcIfI
NLZ7RsWU1ZNg99muFJ/ZKTx2+/xO1hcSNOeuSg5oncJnRVyCg+KTUPg8efse
wt9pWe9u8zk+CXl+j4uSCf/nbaY4OOU7CXcOPSutIvwh3y/FyqU3k2Cya1va
XckpLD+9e9XQ6CR8PWb/i39+Evcor9W6vHoKav7ulz3WOYl17McpBSpTIPn0
5Mu9LyZxs4xbaKnNFBhPzLHINyexPb+60O3uFAhFqLroGE4i/c2Br2/Lp4D6
ub3UeMskIut990YG8Xt7OVXhryRUlPQfXuCbBqEJV7v4JsI/Ux/EPNGZhr/m
HjUDcSR8/ehxIuPKNLgEFDQ2OZKQy7rf+2P0NNwQNv56Yx8Jt2g51WTUTMOd
CMmmIV4SsbfZ/RJ5Ow2+Z9Iqv1Mm0NIiqlpXYAYE01ed6i6aQJGm5EQRnRmg
lq/huxAygUx7ZcV0+xlYsBe7UXh6ApOWc/+y7s+A1zOLb7XbJ9Ds0fVsUtkM
kHpviIb/Gkerc8/bgsgz4BZS6sTTPo5NCWYfxteRIalMwuFk/Dj+CA7Mpu0i
g/iZvU9OOYzj+zWLqckWZOCqVXPdqDWOh0r9r6+/RQY92f6wGMJnn49982pb
OhmYAtfPDY+OodDXlZlv3WTIGfl7YzhtDElbv9Zd/0EGka+8JrHuY3jXo40c
v5kCKhFVAcJ6Y3hkoJ7sdoACbyYKQs8LjKFy0pL1sj0FTqeqfLlAHkUH9+Al
lSgKjMVwHVTMHUW/uWNnhPIpYFydsLrCdxSX3DQ2vBmiwOKn1hYOw1FMruce
Zv2iwLIaO6/EplHkc2567shLhQotA4cF6gguWcn6qEtRoTBL2C4+j/DZLs7H
x1SooJvpe/uv7wi6xb/9aKJHBYrC8llFgxF00tdTTDKngqx9+k3JDSNoWlU4
U3eZCnd2ctpOzgzjbScSqcyTCv8c1DJts4bxqOH03J1w4n1Xcig5HsOoLniK
fXs8FTQM/WKaDg5jUo7xRNIbKijZS5m/5hrGDdfOnnhXQQW2zJh809EhfGnv
rcvRQZz3x0Cz9eUQSpcp+f0ep4J5mqQ/h9MQ5o/dmPn//x+cTHLnE1Yfwnhq
0cELC1SQWha48/3vIHaOvPUdWEeD++Zqjontg0hjeV3ZJEwDyU13zAUfD6JO
neG00nYaOFBExi3OD+LP+upKYXUaCHz1Cr+2dRD1TfJGR/RosNnl/s8TnweQ
yenL958ZDQSn8irXlA2gj/D8gS47Gpw6H3/5buAAmpq76bM702B6i9ND2pEB
/JmMi1wBNGgoyu7m4hvAs+t3738XRYPK8VuXeXP70UUi4lNcPA1GrswU5uzr
RxQQZAmn04DRXJ31vasPZX4/4XAqpoG+nlgg1bIPHwmYqT1qoMGLgDJL3/e9
eG6U90h4Dw3IPEvOdV69SDHjkj5BooG/LvuXvDW9qHlkXdoHFo3Q96drjJ/0
4C4LKD7zgwbrDii9eybVg3z6Xjtj/tHgj9FYW1xuN/7lZ82/4qLDrU6zMf29
3Ti35+hssDAdYvt+GaW1duGxFvJvNVk6HNSsPlVp1oXbXl5kL1OmQ/R5Bfng
mU4UjOVlcOylwxL+92/FsRPb770IUzpMB9u2Hdya8x0okX+yT+oEHSxNckO3
Eb56JpyayrSkww+n1lc9nB0opXDvg+9lOuRv7EjYHduOTmZ8URRnOsy3PUwz
lWxHpfBMRyFfOmw+4LmsmNmGhlqirltC6GAodGakVbUNW6dSIr7fpwOn/51r
0jWtGMXH/iz+KR1Ykx1L+w63YlxWwF3eFDp0RzpUifa2YAVl3Mg8iw5NLnys
6jMtqHLmXJ1jMR3MaycrpMnN2K/ZOmRSQ4fdUeY3jP9rxswTDh6rWujAuP/f
oYOzTZgmwfkwvIcOyy2XXZc9m9CH+Yt7coSIZ9uKZtDfRrzV8G/yzzQdEg7o
D/WFNuKvItf3s0w66CzGB33kbkSdcknZws90mFapDhh+gqjfbe0F83SY8Kji
uCeKqMLOPvLyNx3en/xQtw0acE+ovWLfKgZIuynfGTWuR60M26vdnAwgx+yY
VLSswxPvTIPjBRig2W9wWO5KLeb92WCvJsKAEMJg9LrW4PExbrZkCQaIqZsf
lwqoRoPX4sdGtjJAcvn5O6mIKvwxkr1nSoEBT8YaYgcfV6KL9IuCwt0MmEgN
HNZMrsAdQReKTmswQOncyrZTGeXYqUze2a7DgLs+nVw7CsuQOztMeD0wINCn
fF1ZVSmKFBjaixxhwFaFb4nszSWYphK//udRBlRv/XCUr6cYG05f/ZNiyoBh
bYunMyNFeOa6hsYWcwYAWW71zZlCNPk4n2V/lgHL+hxyyd0FGGK59ZSfFQMq
NP3j3k/loZFZ/XY7OwbENb8+1/cpB8sdj0hssGcAaW2t96nfWVggX60a8x8D
0n6qL/tyZeLdPy+t6VcZIHEx891R0QwMkvkTv3KdARtZ3YbtcmnYG3uG/NGF
Aeyf7GUXNFLxIVuZYtpNBuGvNIPI+ilo+CbNR8mTyLfPv+41r5NR01Sl5bY3
A35ua6ztr3uG53ewONN8ifxrFFHkJmJxe+mgQZw/A0TT/9MX+RGNnOVhPqcD
GeDtsvDphMhdzODc8Jx2i4jn8VvOjqN3sPHR+pL9txkwqB0wf2bBA//yBVRd
CWbA8Sy7zP8cz6ChEFuh9R0GKBjk6C5FXIYNE5lPZUIYkKxSXddC94XDG7md
Swn8vVLFkLsxFH683aclFErw5U7eIjP6PoyXDMzpE9h/7eaSGypP4MkvcjoQ
OEM/X+/G5qeQKfPnBDeBufIc5RzYEuGYl+7P18R5G8g77czeP4cPU1oJXAS+
sL5jXuB9CgSXrxw8SMTDrrBo/24qFZpr5GcPEfHu6W37l9GfBj/bWjM3EPe5
6zHYfqw5A7JyHD2LiPuavGxo6i3PBG0O2fOSRD5mTU/MK2ZnA7dgsI0lka9x
z4uXbJ7nQu3VmPBLRD5FHdZtuhCdD9/fM6f3Evlu29K6Pv5QIYg5BTlSPBgw
8AjUaDpFMBf/UdWcqJfX+w/cPOrFwCpX0osj6slHY20RUi4BeefW1HSi3gXV
/B+WtpdC+6MKm1CCD7HWK8sVkmXgQ7kVqErwZYMz/6SxSDkcnNjEm3eJAZXO
9vzl/BXwy/WryIItcf+OL9u+c1RCFoUtm5/go8OMZ/rvlUpotqro/2XBgMaN
L8SHF6pAkvInLvcUA6ynPwh7fq2GnyxNLlWC74+KmmUob2sgRdlAJ5Tohy6R
kG4+ci3AzXD1jMMMCIi9+Zp9tA6OKPVxxB8k+JY6uresux66DZybLYh+63w9
KyXX1ABvGareLHUGuF9e5aFojTDAbbtHn+hX27+lGyTHET5dLVrvSvSzuw1o
fjFrhLpVl9dfJ/rdk+1i1tOeRmj8sOOwFqEHu6IuaokaNoHGr619g8JEP2ZL
5Lo3NkGR19/KfYSeLAusHUnb1wwDjF4RT0JvSvUkA3LKmiHhsdy/QEKPlCI4
b4bvboHfdptuWxB6NdW0OlQ9qwUUnISK/83RYfjMh9ulsq3QUyqb5UXo3ftf
2tprk1vBYSrbr57QQ70oYb/tQm1gWvtk/xihlxw/TUQ2PWyDb1s11tYTevru
1xla/7p2GPa69MmT0FvuH6eyzwa1Q/75C+v+NRPn1YgeyV5ohxO2H25YEHr9
wlEtrM2lA0pTduoEEXoeJzB1IOddBzC9ekN8CL2/Es9leNauE+gCDHs9Yh6Y
3XB37xzrhFcSi3PTxLzwNQ1PZDPtInw4l6nRAzrkrHjE/G7pAoWnd++HEvOG
vF5Ds2pfN9x+ZNX1mJhHZU53rLSLuyHy7JCsqwsdVp+mT3vL94D1o7IiqSt0
sBpMj/V6QfhoUd2YlPN0uBnw2WbPpl7ILxdk/iDmYcqON5vyonpBN9W4UfgI
8XxwYhz9Xy9U7fQ24tGhg13zxfoh9z7Qs7gbP7yLDtrH3G4EvO+Dmw6zPde3
0oF/n+gdsnU/VEX5cUyI0CFDPHJ6YaAfbtt6/CfEQ8yTyrf59rID4BL3iHM7
Gx2U5GbntlsPwFDwFwGOeRr4/mzb1RQ3AGsLxJ/XvKPBF9FTg1r9A/DbfXO/
3hQN3ii+NQlfPwh9YUYdyX3EPpN6UiTv0CB4R93O7mykAc/28ZQcv0F4lbYS
31lKg6g6bdvgkkFw43UtSX5DgysyBc3KnwchMeGtlH4iDbZ8+XqkcNsQ3DWm
s9Xdp8EzqvL59TZD4Mc87scVRIM+MTEvjbghWOXgWajkRgO1Uyx+rd4huJgr
2iFtTwNe3kMveNYOw6GPVm8/nKbBh7ELz8r2DxN7T7tKhAENOjx+e6p6DMOc
mmnvohYNlkWMC4JyCN984hj9gAIN7j7cWPeSPgyuz/yfWorRoPVmwubHoiNg
K7Je8Cg3Df6dzdtnfnIEdC/5+/L+ocLhhTcprPAR4JJqW8j4TAXDc9ebDOtG
4FeEbqnQDBX6lhzFfedG4Oxs4rhlLxW6Fp8p+iqMwlHd33fd64j9Vj3sqqHd
KLGXkBcu5VHhgusRC0bsKLw/Kmck/5wKTO9gZ+OuUeBwFMtovk+Fm/tuqtxZ
GYXaXbb7NQKo8GGWLhaqPgZrBZc1Aq9RQWK7Wp7Z1TFY2mxRn3SeClc/nnL4
+HwMBK7osD8+SoXOqd5Ok6ExmH3dp2ijTQXTA01n/NeNw5roBAc2OSq83fDu
/k2dcTBwus30E6LCaoX739Wcx4Hp3tbXs5oKG1SS1tW+Ggev/s2ZnxkUqGp9
doJ3dBxsWC8Pf22ggH9I+skd6ydA9+xY/6skCnhyBj1cR/jojE3yb9Z4U0Bx
ffDDPMJHJ9RUyG8+RQFlo4wxsZQJMA21KZneSQGdgqgvJkMTsFopI+MUBwW2
H3Y4b7CGBI8nBi/50cgwriKRvlqTBHGcw0ana8ig3rTTIsyBBEUeJtXUWDK8
vVLzq+sZCYZmY0WlncnQlhEjMNJJgnbT3M4NhmRo3LFjV8oyCWZMD++qkiJD
UPzdyV1Kk7DVuTpn4+IMyBfefhVkNQmX+kXeyA7MwC5ZN/4n9ybBRkQg/O2b
Gei651x0pWYSvh1lK7ALmgEFR02h5Y+TkJH+JfKhxQxI/lPtNBWbAqNbof7u
yjOQaOxtbX90CkaERL7yrZmB+z87bbV8pmDeI9n44uQ0KO1IvtCVMQXVhwr+
OhVOQ24g/9yW0SnQj7t/fWf4NGz68fON0uppODawYU2G1TRMFg8JLqlMQ54z
7p4gPt04p5pDbKeBRiq2al47DTNaC2bd96ahaG/6vMPkFFSdaT7ZXzkNQYe/
OrTlT0G/YvSZR6xp8OIL3Uq5MwVXOC7/4towA2bj3+KKLaZgS9LvzkMHZoB3
3GrXIcUpeN7Z5bDHaQYmOUOs7/2dhE2Bfx0ocTPwebk6+vHAJOR5+dgfaZyB
jw++7Dv9ehLMJSbnLn+egfUdz/qHPSdh8qh/ia4IGVLie+sEjCbhnqCrbv8h
MmDiLl9usUnIeRipLHqdDPKsWY+WTyR4kmEmveUpGThaB7btryOBSJ9QyUgD
GUbDt/29+ZAEdd0zIUc+kGGvdvvNq3YkGPF2U72xgQL/Ocn8llIhgZXfOavj
+yjw+sd2nng2EvhzTL2iED55NPukeP/ABEglrMpQuE+BdarpqR0E7+oyEjkV
SikwlJ4nHOo6AfJWqi4zUxS4eNX3GztMgO02Ht3X7EQfkZIy9fgnYP0DtXeq
RF/w8ChVGpDHYYeMb2SiPBXe3Kt/xpc3DnyjBXPT+6jwV8C5JdF/HKLzOP8s
mlIhc/9A2aej45C9ScJz9iIVtE4uvWPfPA6zO5lqdR5UUHjrOzbDGoNN2+o4
r0QQPjfL5m9QyRgEhzr1sRKoIMClSHp/ewySwjZaHMylwpWF6bebTcdA0uqw
l1s9FZ5Ff3otsGUMgkJm1wQMUIFrGh4OvBuFD5uuTtjSqZDsu3+bZekotHO6
tYvOU4FkUcTMvj0Kd+4pZOWupUH9BaZpm/Eo9O0XPyMiQgOmxj16zuZRiLyz
97WlPA3GxrukrJkjkNI9cc19Lw1OWGlGjBeMAM9EZcTlY8SceNabIOk/AmH/
Vvp3WtHAffL3hKrBCOxz2y/Zc40Gex8+bRMUHAH/4MvGeoTvtfw2xayfGgZP
+pj6I0LnG2rcyvdmDIPPx/PFxck02DBmX3/HdRgyhqVTcnNpUPBH9naizjAc
/d1ICqilgYpbSFDwmmHglT60byvhc6fTakC7bwjOvOR69ZKYS82MS0YN8UPg
UTT/7vtHIv4Vly0iF4egOu3gF9FlGmj/1joIikPgLfL0oQgnHXiLr+/dNzcI
Kyq82R+JOdkUsiV6fe0gpJC2ScbsIHzsn5zOzNBBOPW9vVNAgw5DgeTr4iaD
EBNmfN9enw4hb7vYLgsNAsc6jyP3zOjwWYfCc3tmAGR9ro1G2NHBwZi82S19
ALKyusUtb9Dh7gVyrtaNAdh+KeHPPz86GEwYmo2oD8DhmCMWvpF0MM15I/Fo
sR9OReZxd8TRIatNaGZrRD+ob9qy8jGVDpFqEXMOQv1AqT+8kV5AB/EIPQ/r
132g8t1EKa+WDmv5truvUu0DOel2ReNOOtTxpqyxqu+Fyl95P+tH6RC+oVzX
4XgvDN+64bqWTofn2ot75Cd6YNNRcpDULB00PEP+vrjcAw9iDDh5l+lQQP5b
2POtm/An53/0riV83HzMleKAbhhn7ZO5JEjshe9+qpmt74YfYv4BneIMEGac
Vs2O6YIuV+FPq+UZYHPygm+9ZBdEZ/qdFtzDgFZp/W2PsjphcVVIynddBixs
fHVcQr0TLtv5VqQZMeD+3xhOp/oOUD8vfEeR8H3p3Fk+XkYdMHM1+MMdG2IP
5iWX6A+1w/zyyfE8B2LPrHoxNmTVDmr37mrkuDHg2PfGP9tYbXC1OXXWj/AN
stwRevuc28AqOvCLeBgDhDbFtAgvtMJDHWeJxw8Z4CEy+7IyqBUEA7WcxuMJ
33WZ7YfM+lbYmsSNX1OIPXjo0YR5dAuQPe5zT2YRvm59nduJzS1Qk9i992kx
Az42s00LpTTD7gvHtLfVMOCeqIJmplwzrP2yNB/SzIAStHjJUdAEEyb7bMu6
GfDFYllTQ7MJroRQLlUOM+B8xqC4Wl0jkKLlftyfIvL5mem6ot8IfFEtv9UY
hK+RCTV/0YXQkDjukv2RARG6h1n8ZgilW34cmPvOgBW2/1F03fFU/1+4UqhU
IjIaKkSkRUI4RVYqMyqE7K9VZqGoqLQUyQoJWWXvcOy9970u93PvlayKUlr8
Pr8/n9dnvM/7vM85z/N4ve7Hr8cZ76ug+TnfxQ2/SJ/pde/IWFklbKjOz1tc
ZoKDKPVfVUMF1Ka/VyxkZ0Fn7KaD53o+gEa0KevkBhaIy2VveEorBz4pz6TX
vCxgZb2jBH0qg6izsg7dgiyYy7WmSn4rBbbTxyV7drIg6/pdowf/SkCsJmH4
jRgL5Ix2P0wifY90HsNFQ4oF604k1PlsLgYb71+U0oMscAvO0lgvXAQTDVr8
S3Is2KyubnJZtBC0ilP4eJVYIMCXfNx7fwEoFhh3LqqyQCdeU9ngaD7IBW5U
zFYn4zvITFhQyYMlmR+6R7VZsOmyRaa1Zi5oibxZfnyGBSpvOlJjz+WAzC9h
nSJ9Fjh/Yuadyn4PXXGDotnGLEgaMOBbqMyC6j0V930vsKCrYYJNpyMDwnr2
uPGYs6BeoXuDNi0Njm/q7fa3ZMHVqis1P6ZTocB4VWbxFRZM62zKNfmdDMel
LizU2JHP+xg5unO+gV/cXzLjHVmgSpTeOMX/GnS8TrfoOLMgeOH2ZJFmPJxM
ttVtdGVBeVN5u4t1DGwvTpbZcpUFe8I7scQ/Et7eHnM55EG+L0icSIx8DiV3
zTh2erHgYV1EtIXlY0jo6l4c8WbBz+mkk5TnwfDytw3858uCbRvFvjx+4Afq
qzJHmq+zoO/X+nrqkD2IHU9rW7zBAq3y3Y8VHp3BHYpdmxb9WCCNIYS0ngd+
yVuT2ujPgjMCVtbZPkFY7xDz1D6ABU2tl5X8NR9g3cZz7YMkbp5E28KHYRiz
39BS4CYLRlMtrxV4ROB2jlM6kiQWnfmwP+9SFM74Hnq8jsQ6u7XvpKjF4bbR
cKkP5PMDjyeza/gScfqLsYQKiS0nW02T1ybhzZTOkDByfWN+aVmPf28wi6dR
J5+M72RvUdm+uRRsO+Xum0rGP+H3xbaB9RZjRV22OJH7g4uKOSeG0lFcq33P
kg8Lzn/+uCWqNRMrBzdkWZP52SatyF1f+Q7XXxHMf+nJAnb03VmXm4185Zqq
r66xIPO1r6VWTw66t5ibeLiT9XuUTTG8NRe9nB+vEiLP59brODOsy8MgNS+t
Z/+xICVW8EF7RT4aPxE5NOzAAs19nwJLigrwxl/2+jlbFiynbmG/lV2IdUFc
G6jWZD7bz1J3pBXhR4kgnheXWeBU9bn2RWIx8o6LjJHECae4ft8hokqwypo3
wM+UBbR3EvTlsFL0Gpz+8daIBa/XTr36fL8My7vSTFL0WLD4yfFOZmA5Cqwq
yPDQZQGf2wsTWd8PeJSH8YdHiwVG3CKMELcK5LK/ZnJHjQWBt+5PJ9pV4uG5
jS11KmT9xWxXDjSvwvM/Wi0HFVhwJDNIb/M+xCLKXslyWRZkdAvPnUxBbJtc
d8j9AAu+pJ7+aChSjfw7GkN+SLIgx/0qv1psNU5NbFU4K8oCE7Ry2MRfg0Hf
dpn47GDB+jH72uKwGhT8fO3rVQEW7JbX2qS0vhZP6qzkU+Ehz6PypGxUcC2K
sUn3U9ez4Lopn3DHci0euVx24vQaFjSqLmVRr9dhcS71v0dLTLh2pbK36lsd
NgjvtU34yYSY1tjr113qcaNurOrdr+Q8X7jygGOiHrerxG9QmmTCxoOunx0s
G/Dl4l+ilmBCx+KriLjhBkzRme7cQWHCbX1bh9cGjRh9n236dA8TLgg0nvdu
bcT3mhqap1uYkGF24YyQehNOCwj92lbDhLhsTcVHH5rQTu00X3UpEwR9jLla
ZZvRMmB9rnwuyR+K9Lz+rGakJc8RgWlkPLPE9kzRFtT1+VURl8AEV+Vvyjpx
LWisdefSw0gmrBk8szqPtxUniw27dR8zwTurw5oIbcUb9uFHiTtM+HJs8fTg
yjb0e9+RpHWDCeHV3/Oe+7bh8pmF/XfcmXA5Muohz5c2vLXn4tcwOyY06tq0
GNu2Ix81b9U1MybQ/oTYXKK2Y1zi1pviBkxw96Sf263fgWe6Vvm/1yT5xpvt
TnpDB15L1eNfR/Ir74T8whelTtT/rGKvcJgJWUv+8d9zOtE1x/nB8b1MwIp6
JSpPF06PDb/kJfl738fp40JnulCdY+JdJTcTNu1o6Tx6rwvFvhtNKJP83/Bo
+OrB6i5Ms1a3/P/3ktJcvyey/+nCnLdycqWzDLghbkItke3GxIucdwoJBvw9
8zpBw7Ubzy79tgsh9YdL/YBz9ttu3JOesSRF6hPZasuaeXo3vs/icUgl9Yvg
4EYRbqEe1Dz+qHqB1Dfr1gqwcxj2oDpvh6TQGwZc7RJeGHjYg7xCM1W8kQwo
E9/jequuB6fXmbxhkPpp+tHr+eW/PVjDN/ItxI8Bczzeq03levH0neTuFa4M
kDCbEbvn0otxJnKkNGGA5ZuK4Ucpvfjvm2uxlwEDLlRufuNA68XG4kcrr6oz
YHR74Bohvj6UeC1qfvIouX4nd3Cibh+6zYjPTO5lQOYN5dQ/d/rQP5/WZS/I
gODL87P7yvtw/OHM/g/rGKBg8JTYP9+HtaJ64hN/CFAv+sS+WrIf05jmtE8z
BDz30WJlXe7H3UG13tU0AkZXua2QiOzHC8kh/Fc7CJg9HsHwbOvH9TdXEz8r
Sb3r7cATvmoANa7M/TbOJkD/Cp/A7WMDyLIzffAwgYBqTlX/E64D2DUfkxv1
lICKvNVNXW8G8KGle3TALQK0GCuDDwwP4M+wcTtFNwJilM4pm28cxJ47ZtBp
QYCL5x2/C2qDyP75oe7xswT8USlo2eM7iF87b+YFKRMQKutTVJ41iOXrIqIT
pAlIrGS0iBCDuHMhQDJSmADPpScRBnxDGP/lRKjtOgIW8iIT9bSH8MCiPGvD
LzrQt0f5CwUMobDyOsunE3R48rGwKDtnCGOzC8Sn+ulw6O9L2ibWED57cddq
Rx3pp7ycAxW3DiNVSEBROo8Op659kjmgM4yrGeYU3kQ6CH/Xuj7rP4xnIyKc
+x/TQarK8Ktn9jCaXdURvupHB47DpmL1xDBqjJptnnCgg5jIwQwaLwUbv/28
Ln+eDj5psLnyFAVvcEUGWqvRIZTLb9bWh4IM/WU9h4N08Lpr3tOXRkF/be2t
2tvp8Jjnu+E6CgVHLQeWV6+jQ7fRMDv7eiqu+5bhemx2DFYYywc2KlFR59Pt
/u0NY9Bp0mR81pmKWt7VT8rixyA+fXB7TBwV56MfLGz0GYMDTifdMtqomP4w
3Fb43BiwmfgSN/9S0adbSokuPgascH+urdIj6Kh3uNd8aRS2Xft4/9qlERw0
E3wY0T8KqXKML2GhI7ihhYV3s0aBOnyIerV0hMy3RK/MnVFQ790/vuXTCO5k
rN0VfmEU1nXXp13np2GypOK6vAOjYOAfVJ2gTsOZ3b8/P1wzCt1yQa0h12ho
PsZ/cBeVBid6bl6RSaThHvlJmWs5NHA07hCPbKdhYrfRmVvBNCjPsMiv+E3D
5v2Ns1oXaeBpXvY2ee8ovkk76tEpQ4MLZznf6BiN4v07u07wstHgigPXqezA
Udw7+ah8y+AIqBpKyPRkjaLCPJtmX8YIrBMzW84bIu9Pi9QyuDkCC5s1L+qv
HsPHa4fFnuqPgLaQBJF1YAytORnqD0VHgFk0erT+4hhmP9Hh0vxJhQN3p5ei
g8ew21+aWdNMhdRpd9q+nDH8krbr0HIsFf5rPeLjQxnDLNpJi78uVJDa2FGi
uoqOXwfFe8tUqaDRelFh11Y6tqoRi4qbqWC2L4qbLkVH45KVCgEMClwoO8jj
D3Qsz3/+LyifAnTqLp4FIzqavRDI1b5LgZ3cH1g6jnQUjAqr7DOigIzmG4uA
ADpqtro92yNGAYv9nUaPntHRaH3Si6MLwzDm8zDOJ4WO9r/uy2+sHwaXg77r
VUvpWDf/m5kRMQynV4T6MNrouJHjJOcGm2GIubGu2IpOx4hZIR65I8OgahuV
+OEbHS/+yXfbs2oYGldKrP/GTqA3f9bToa4hWG/M1rFaiMAVGZsJo4QhSHFp
wTlpArfHWPVGuQyBdYZHeakqgZflQgaSlYbAdvl0pJkBgWPiAxevrx0CTcWf
khQbAoUdeLv5Bwdh5pT7ucM+BA4cdMoISB6EJee1dJsHBA5OuJm+vzoIwnHO
hVdjCYzcvPtMusog3EmKTTd9R+AxGP/tun4QMq99jRSsIvDrirt9y4MDYGe1
3bSgi8CrLfvPmCUPQKTN/iYJBoEzk15Dd90HoFPvbo33NzJ+d4Op68cHwJJ/
bHf8aga+2Cb8U4lzAGT+GdbH8zFQ7PR9j9befmCjG4T4ijPwAy23TyKhH/js
U05KyTNQc+/GMCOnfjh5wm2wSJOBjQPuwufk+kHEXGa3sCkD19PXzgqs6IcH
IuUrTB0YuGRr45fX0gfMBC19F18GtiXZKm970Qd7+mzmL95n4EjX6Yzzl/vA
sGuxRiSKgad53ilYS/bB8IJWUuVbBp6/4H1F9VsvmEssuMkWMzD/7FTC5w+9
YL/i1/rbDQwUUUi0dw/phYR/meff9jNwnHH7SP25Xogsrj6YzGLg1qBO/1mB
XnDfqOPn+42BH19uqZgkemDNxdytoquYqEwcdC3L6IH6KJxI5WZi6EGDdZYe
PaD56lX7ip1M1Db9vp6q1ANGSq2Zh/YzsXwDfVZqdQ8Me0jaKigx8Va7pJRh
WzcYJi6MbNVmolflQVX9iG7ge9Xyo+08E++/eJUibtYNrfOJkaY2TOS8bkXp
3dMNZ5Y7EsuuMrGaUXDhwnQXaG5f+3v+JhPD7/AnFud1QUir1b2Vj5ioKaqz
78v1Lqjt0Zb5GMVE6wcmXitOdIHBf2F9iSlM3G/4YGmaowtsrK5YHspjYgMO
hti86oQ3x86VvKxk4meLqDtv93WCwjnV2t4WJt4NcPnyuriDrM8Ah/EBJs7S
ZhqM1DtgHAuetjGYKFIvzlHd1Q5s2jMiDz4zUaryzbsJs3bYlfFotfBvMl8X
rUuaP7XB9mvme26vYaHjfJ+Yg2cb6DUF21Vys3C77dj32uVW4Ah9VNwpzEJF
Sp/oaGgrLNmZrigSZyH/Ta/CYr5WOPX3gNTVQyz8rjaTqp/YAnGfS3evPM5C
enLbr6x9LXBk9b9uWw0W3jbjzm4paAZ2ZUvRBD0WvtjH15Sp0gyMqYw17y6y
8O/TGA39pibQaFpt/dSGhdOPq6Q/6DdB+sYfYhquLJyxXhEwS2mE9w/tVbp9
WPhcR1bx45VGCClMijoYxMJfSg/t3840wEil/m6bUBZ+TH7IedirAc6n32r+
L5yFHFLcu+79q4dIkyh/zTgWyjmeKnwbXA8B8Q77fiazcDTzbXPEhnowNd5R
c+MdeT1nxZVzL+pA11brSE8hC52sbUOGttXBqqEBl38VLNwSe0ThUHItOI0L
Wf+tZ2ECbVPQRalayFrRuKKznYX6/Mwrxnk1YMD6rOjVz8KtpkMTuxVqwO0V
x6ovIyxMjLvIW1dVDSciJzSPs1j4LJBnVkGjGlITGpbMplmIq1l+wW0IPL+V
BfXnWbhOZ6bhrQHCFXOtUIFfLCxPXcpQy62CLStOnspfZqHlvdMWkx8qIfrV
J+Vd7ONYoyBXfLKpArr9LjlYc43j0ZXP6/V7P0Cem3CpN8845oyFRwuMloMY
sU7MQmAc+bbWqUV/KoMtHS6vBXaM48H0pb7++VJ40Ta5J3XPOE5QXCy6/pbA
Wa6QJHbJcfxTFDwXyl4CW00yeRVlxhGeLidwcBdDJreoKxwZx+e3+/20BIsg
Rm5buuCxcTy9SuXlud2F4Hth14f64+Mob/x29U6pAtiavDtB/cQ4Ht6dP1By
JB/EO9x1Ik+No9L8IZGdx/OgdltlUZn2OHJX7vhuqJ4LXmY7aLlnxjHTM8b2
gm4OyFLZi/30x7GCq3PTlbT3kGN1VkXAeBzZiZaRD8VZ0CO13+We6Ti2PxO4
UNeQAeb04yrNl8Yx8WVXZkB/GjTf882iWYyjEGXf3xlmKpjdPp5fZzWOL5q9
rvLPJ4NrgMbZmzbj+N+dDUeWlpOg177w+jr7cUxaNHBI2/Aa4mzXHnZ0HEdP
UY2rh4/GA6tmj2fMf+P4oyY2Ml0vBv6OayjHu4yjTLDw00qnSHgN/A893cZR
Q+Jf2vW7z+ERRF7afnUcR3MNbRqUHoOYqvS7qGvjWMlp/JXdNRh83eNvfvQY
x7T4CyIPVf3AuJu3k91rHK2er/c8rW4PeVu2xP8isaHWW5619HN4IuzedKU3
ef+MgWZTjAeqSxQXn/cZR8lR+VMcr4LwiaIuWzWJY+vErIedH2Dbfb3OfyTO
kTn+3SY+DP/uktm+wZfMtw27qE1IBO47nf35M3k93N78l5VrFJrbL516Q+JV
5Uoy58/HYctoitg+EotN0lS27UxEhTVhYXfI9U3Sthis4E3CrGX20GwyPkWx
Bwd62ZNRI72A773nOAoqZxWF/U5BR58k+Vvk/iwOv26U/fwWt5orfN9N7n+V
poZaOZGOj96d0It2H8e6k8rrRfozcc8SQ4/hOo6cbN9XXm56h/YcyX/+OY/j
rqWsdZ7l2egX7HR+xmkcQ1i1d/cP5mDuVj/7dw5kPTXWzd3rykXnndflTtiR
U7LBQLWxOQ9V4u0a314Zx7gGhuVkTT7q8SaLEpbjuEXMUWemvABXmH41mjUf
xz3fzL+2FxTisJ+DZdvFcXwlVq356F0RZiXcO3fTZBxHmnZoiKUWo3CXuBSb
EZlf6XAiMr4EFcb8/17UG8dZ3k7uschSTFTe0R6sS+abItz650kZxvX8Tb2j
NY67ky5zToeUY1uvfYSR+jj2ue+qzrj5Ab/Erk9cVB3HUpPHn495V+CPwLk+
NyVyf899Q8NdKtEl/ZZK2dFxXJts+7TEpgqPEr6fBg+NY6O8+t+e/YguLn9H
m6THMVpynC6djsj/WCcvmNQfzcq33oUoXca1rTpv7d8T6BvDJ6jp4oM1w37m
PNkEvj+WMr8/5A7yccsPBJO4fbbl5U/jh5i/4zZvDYkbHZs4vj9/hlp9GwUa
Scx63en77cYLTBxTnIggcaT30sysdTRSn24KliLxzZ4s2UGdV/j6+YkfoeR6
m4+df6YfnYiWOQchn4xHe518w+7HSfg4ZMIhOYvAAF1eseHAZPyiKuxjkUng
jaXrsa6eqbjitNQ1Ip3UW9uCBGj2aXh64y7r/WkE/tkw9GjHpQz8HpN97mQq
gQ4/hqekz2bhAfMj6iLJBE5yJIqvOvEeZ1pytRtfE7iaWCvcJpiDodzDTvIJ
BMKTwPvfeXIxuXw5zz2OwATTCNOf6/Pw2xVRGY9oArkmJR50r85HC4PZTyqR
BF48JSMY+C8fucXTvvY+J/BCVzrnih8F2OSjbXj4KYGpx6tMz34uRHk/550X
HxJo7V+63uFjET6LN7A5fY9As7e8YjqjxQgSzEPsdwi0GQ5Kn+svwZqejKjQ
mwSmrP8df6m9FNPsqOlD18l8Mz9wBdeVIc3gtM9XTwJt/Sz+OJWX4xo1L94e
NwJ7RDo91+V9QJ4Cn2cBTgTGbLK5a5lWgTvvbVnzjdSrRSL0o07xlej4POf2
4csEcl7zjxGNqMInBw13Hr9AoPJd38sN6og7OlK+bjIksDi3knKuClHO6xvX
e10CJe77ar1TqMZQE4mH/BoERm+lHKblV2P6+e7b2qRePrg4ITq6vwatQoW5
NI+R9RTil/H+bQ0W1/eqbjpEoMlWTb0zu2qxVdBOPkmSwDxpypuSmFq8bELj
WrGb1NeJKUe+8Nah9RMGRYLU52Hdy0++PKrDrY8+fNjGQ2BWjYRGyZp6PG1y
roO6ltyf6tkpzZv1KJApLG23ksCQhacbXv2ox143lW/li3S0esimVuTagL6H
3U/QvtBxfX7JjucfG9A9ZrVcy0c63jhaIXfAohFf0CZnbtPomLNy145H/Y1I
OZx2n6OPju6iv13f6jYhu5qVhGkLHc/3OuCt2iYUjeqc8UQ62lrGksTXjMfW
a/w0L6Jj1MGeFqucZjQ9mO3Im0VH56wrpQ7iLahf/cjuxWs6/tuHvHvjWjCX
/Sc3K5KOLYNePrGbW/G4atyj5YckjpC9UxfSiotr8N9EIB0N+rsHEv+0YnCR
4oNXXnSU89blPeDehqJdvkYiTnTMe9JFcWG1obDJjWB3Czr6K5d3XTJtx1LZ
npNPDOgY5BYf/bO1HVNepORf16Cj6xt1qqpqB3JpZi4fVqQjI7ng+JG8DtzF
I3WubD8dL6jL2XWJdiIf/7+WTbvoeG2d/kr+l524KPIg7sgWOlrOOZsFre7C
SvaGWTEO8n3W3nE6yl3o8flqT/u3MbybcWPrR68unEue9JgdGsM7OCRq+L4L
7/48vDWzYgyfPozZ9uxjF0adT93CkTSG/2V6myTs6EaWf379ypAxfKvSIxNw
vhv1N9DvxjqO4fWUmr+ST7pRSKbhXZ/uGH49sWlbSn03au7iffWO9Lvmckc+
zf7tRlVKcI44zxhqCV+uYJPtQYdnsxrwfRSV8MbiuFMP7jeSwN/9oxg3KP4z
/HUP/he+K+B88SgWZFVu3TDUg9nvu8YMo0aRu+dCqd7GXvzhL3/6m+8olrW3
K1mo96J0r+UeuQujKFeTvSx7oxe5OS+3CyqM4sMt5+36snvxhpdO9muBUWzZ
ROlWGu9Fg5+qB9t/0lA+WDDFSagP1zhcLokboGGyY4ma5bk+HBFqyeEupOE1
t9082+72ob7h6zuS4TTUiX/k9aqkDyvKVsdNuNNw5cSPXuZMHyr1ctudPkvD
HwX7Iz6L9KO5A+2ssRQNT/q3bq8w6sfsf351azhp+F5dcfjs/X7MUPwhZ84a
QYHDhQfelPcj00iX1wxHcJJT52Hp53586OPRvipuBE1zKOef7RrAXxJGA/o+
I8iZu2NJ0mgAp981JWobjGB5TvLs7RDyulNs4pT0CEZP9T6PLRlALrVgHTmO
EZRMmb3kMTWAwgtSW/YRVEx/s7Fk7bZBPOYt4tlcRsUtkQe3WpwZxK86NII3
gor6d6Wm3G4OYgutrn+tCxVN5YuTVLIHUa5vZ3PmKSq6xjvnN48N4l9L4aO/
t1Nx4VDjU27uIbR90fhyYYGCew3Es3hgCLly+Jzi2ynI9qYjoNNtCKsdByQX
kikoZjt9QyNhCI2gxOi3HwUftD4V8ukYwgd4yvG9AQVHdUv6LP8N4Z025sfN
khR8/e30bjbpYZwgOs+ILQ/j5vTtAeYXh/GN+Y6dk33DGB8we9nt/jBerigZ
Mc8YxvefHTWOFQ2jNv3S2ru3hrF976F3xcxh3H4qUsLMaBj7T/RsnuWm4H+a
DZUfJYbxbUDH/KAyBYUvCuiLkusO+sd0+jhR0PdEsC1f9xCmeyVItEVSMFGn
63ZZ8hB+sjl+q6+Ggr1BwQe3+A5hvVKjcdhnCqpP/Pyx+/QQ2q17cmBZkMxr
kurlie1DaLx3KEyEzNvrQ8e+WX0dxBrDiaVvblTcGH9TObxmEFOoi8u+MVR0
T3Vr9osYRJ98DeHsOipyfBbbs81uEKefcQ6/+EzF6b2+g57ygxjC7lUjLTCC
aid+eoRwDmL7oxorjxMjyB86E6I/PIC8cRInHZ1GcBPNJGEgfQDf5dO/bAgf
Qb76WV3+GwPoaLN30bJ8BDGJT2SzzgC+MlaetGKO4IPOifRGwQHM13Qw4F5P
w/kqKX/FyX5cx/u99r/DZF2Lnpd0KunHv0lHOj0u0NB9/T11k3v9KP85iF0i
kIaCf+5ZrTrfjzNTJ//dS6XhY96WLc6i/XghkKUZ3kZDlLD5FjHfh+qeY37a
8zTUH+UOD8A+3GtcciBj6yh6VUuHij/pQ0mrFX8Kjo9ivVWBW9ilPkx0PO/t
aDWKtxxPUssl+rA6z16pMXgUDxdssE1f6EWTrq+s9vRR7LaZSLlQ04vvb1Zu
DGgfRaPfx+Tbn/Sipe97476vozh/ZVX+6ktk32vlmPTyjuE/3qH8FXt7MVSg
If/60TFczUP0Vc/3oFnAmnWNpmO4mas/V6uyB08qR/0puzGGvPa/P7540IM7
+Sr2GceNIZwV3Zxh1IOy15sUX5Bzc6o6pz14Zw/6GYh13RgdQ52UkDLJqW58
W2IctmZ5DAdaeb0jC7oR+n6FxWyio92a0wltN7sxmGoaeXcnHVftS+pv0+rG
O/R3WXCAjuxi3KUvebrRq3U6rUOF5MXldVP7R7pwuOe5pcxZOn6fCF4bltKF
rPac9MvmdOSELyWVrl1oHkxctHamY0GCTEyZfBf2rzp3+qgfHbfRk87dXdGF
DFquAfUBHe+rw+Kx55344Z6+tn4UHWUyqcEcezrx+IvVnFGpdHzh/+CpV34H
fmM/5JBdQMb3I9r8rloHpj1tU3tZQ8eNfMcU5HrbcWrIzOtcFx31Em2dH1i3
o0jDz8FBkqclD/08cXuuDfML1TQPTtPxq2LYml2BbZiIPgmmJO+H8Caw2W9s
w22Llyr01pA675fpA+O4Vix4rX1TgNQRf7YWsWYlWzH2qhRm7yCQ+czF5lBx
C26vDbDilyJ1Y+CcyS71FkzoPHtCV57AlX+cNlV1NeNbpoqqvhqBrkJF1PXm
zajyPFBJ7ByBB/6ab1w72YSpH4f4my4SGFwf9avYswl1IhLyFOwIVH2r9lVw
RROOiVZ9vX6VXG909NTBh43IIVaYf9+fwHelD87+5WvENeeej9qSujAlcsni
VmID9ub/NtpM6soHn560le1rQG+G2J9QUpduO7ZzNrugHl9tGCvsIXXuuOie
rZYq9fj6QLDTpxwCBR2iX7c11mGS9Prl1jJSF/VzsH7o1eGubz8vBNQReNvC
5yh9uBZzY+ys/7YTSONxn3tgXYsSQewrtAcJUvcsuCxM1eBHW2HhK3QCGROB
a0Q9ajDzTkCcziSB2UMreLb+qUavtGiX5TkCF2O7ZztvV2Pv6au+Qb/J66vK
v51bV41Rb2Ledq1iIN+mmZtRzxBji+DjzDoGWv38MZUhgCjgukdkgIeBN87H
7N2sWoW7U16eeCTEwIJc70xb3Uq8ffSe/KbdDDzBahE6f6ECv3Fe/WIhyUBR
++AD47Yf8Imgo4nfQQb6GB9J5rtWjjl3BSxs5Bn4JmDxyFRAGW56XDEvqEK+
3+1ejO2DUtR9LbUmTp2B2WGCEaERJZh7uTV4SoeB4QfsaZcSitEpKsZ2jT4D
W2MSjoykF+H3M9KRM///fbesldFG0vdtKkhbm2jGwMPPc/99ryjAbun2vJ3W
DPwRtjD7vDEfz6jP3P3PnoGnr08yp7ry0Dpj1uOOMwMdhaLjl4dzcZPUWU/7
qwzk/mxC62XkIHvKTr+t3gy09L5W1TeQjblLnDfDbzDweQB368OJd3hLUMOD
epOBNW8CzXt+ZmJu7Vv9L7cZuPvAup/vODLQOi2cuzOEgVeN5QREt6bhBpXV
aTdCGciIKT+hKJ6Kjvn3uecfM9BB0ff7gmwyvqeoq8k9Y+Dfl6a5ZmpJeIh3
TkE9goHlGbq/PPQT8eYhyucdLxmYseQac7syDittCbP6aAZ2mVVdihiOwjgR
/1vycQzc0l8lL/E9Av1/5Bt4xTPQfsOBA9obn+HRIPHem4kM1NnnfHe1Xiju
hjVLhkkM3KAaTv9w+zYme/N1f3/DQNVf0vQkRy8UWJujY5XCwAtcmdeqD5vg
MdNqx+hUBu5srn93JekKTAk173/1loFp2WVtg27X4dZRSqRzGgO9WiQ6Qu/d
BccXMSkc6Qz8vNsu97LJI7D8e/KSK4lBdVQvg/c5LNHiS///nV7pfTyU9D8v
oFuaqzaexJ5szwPfMKOBKeV3w4HEN3eEGDxqfQUVyq7Mf+T7t3FtyMkaTgRq
7q+Vl0nc79JOu9WeBFlhtZSHZDz8pi3HFauT4bctm8ddMt76B76mAwWpMLH2
dpcWuZ8/+qEVZ9PS4LRD9K8hcr8KLku/XsVmQKmG7IIsmQ82lsyryidZQOHs
aDEj8/VpYEw+M+g9+Hpcu61H5vOf2F6ZA4o5MO5SIcpN5pvj2s5zjkdyYV0N
pSyWPI8YnRDtIOk8YFCCz36LZGBKKtXBUywfIoLWTvGT5yl7+vov1R0FwBmt
GsVOnrcfT4wWwV8IvENhNjVkPcjKWiUbbyoC0dvfL+qQ9UIJJC7FcBTDsx1f
78WT9XQ/UbQqa7kYLGVeLlaS9Taufnhn6M8SyKOHlmWS9chlsrXjwJdSqKz/
RbUh69V6z+yO2I9lYBmY8N+UFwOHAui2zbRyOOhd53ucrPdjI8cWi/s+wIWb
yryXyH6w97gsbdNaAW1P/jutQfbLG/WPF1qrK8HUQenwkhUD9WWeDk8VV8HO
E2LDt8l+a/FJX0U/j9DoIm3QR/ajBJ/stmSS7s6tHcue1yPng0yKPehWg0+s
8ZpRsp/zHenh+Q3VMFJx2C6S7Pen7df0/kINpFYlfRQm54Hr4cgzguU1MKl5
KdaVnBfmBbLH18rVQuaPmOgn5DzJ3jnT3vK+FqJXS/70I+dNz8XNhWYSdeBA
GLUcJefRzY785IrXddDWtSBZRc4r3sZEvRmhejgd4rSfj5eBJwfsXCbC6yGy
Kmrm2HpyvQMXct5xNUAKbebWPjYGTi4/71QOboAE/wsrpsh5+azhd1DkvwY4
uc7kns88gT+TT90q8moElUtMmV5y3va9/30rbrYRhFSDNv8j53GSrLeypm0T
sPEe01kg5/U41+zVwpEmEDYM/17eQWDZgNvQuGEz9OxLktavJ+ez0mfpwZZm
KGX7ubGwnMDL+xWl759oAU3etyUTuQQuCa+P+FncAgYT2pqTbwlUPrByj6hM
K+jMLQ6VviJwl3daFFdyK+hzn3t0IZzAQn7/wmzBNvgq6BDYdJ/Ax96TilxP
24BpRe9jv0lg4BXDaZHV7XAB+tK3eBD4S5YvdMa3Hc68HNs5b09gz3Qw1WW2
HULObzdNMCPwP90/yW+sOuDpkrjnNn0Cq360ZT3q7wDD3VsiHU8RqHDdpGyv
difUTFynhygQuNdy+YXHh04Qv+fk7bmf5GORmLvFW7vAv9nT7/AuAg3pCm5c
+l3wLPgNb/UWAm/opn6VD+2CH8IBV0Q4CZRuPeimUNsFtLlVYXp/6LhHu0if
+28XrJ/OqdT/TMejRYnL5bLdcILhzydK0HE04BNdyaUblkQGyhp76SiwzGfx
NKUbGP3J/ccb6Oi2Uo1eSOuGHaHaj++U0NFLYlv3e74eKH4RtzYu4//fY2LE
XD/TAx+fz14LiaPjbSvnNL7gHpDoWjV/8gkddyzstb39oQccqwVyum/RMeye
sHLVtx5QdCcGDl+lo0HARFzrvl5onboTZmdNR41XjXOpVr2wmBvL4WJIR26v
iHS9qF5QEz9mr6FOR++yusNNHb2w/juVMi9LR94s179ca/pA46b/k2tidLRy
1fbeodQHFVpB7+v56Khl/577r3sf/LGstZ9ZQ0f9lzHHU1L7oPyRYGf79BiG
f83+T3CkD84nHSh2ah1D48yj3Kab+8Hu0HZWdsYYRkbteGWp0Q8TOVvyXz0Y
Q/ZrK0IO+/VDdZrYbVmHMeSX2Knant0Ph3yVcjw1xrBlv6PyQVY/uAlte2Uh
Oobq1dd/XBQYgG+TdunzK8dw+EgMXVd3AGiW4UcPjY1i6f7aa2sCB6Bv6Euq
0IdR3Dn3SvRuPnm/ZqJ5Nunb26ODXZs+DkDd37jKL56j+Oni/eZuwUHYbpor
M6I3itFlDtkJuoOwKfgGr5f0KN5viY85dGsQ0g7Y9ZZxjOLWyxfY7+UOgpFC
bv87Bg23q91yTWAOgqyz3e2zFTScc8w5d4NvCGykzU++eknDjTs1927VHIKH
e4/dirlKw/HDFzy8fIdAjM3mjcZpGq4SL82LSB+Cx5z8QkmiNHyg99PGkzIE
bl065979G8EfnFfWbVk/DGbTddkOAyNY0LBe1ENpGP4+WJ/e934EO9Vqjjz7
bxgqdjumz4WM4OpYwQ8uscOQxT+1Ey1G8PsVB+BsHQYno0v+cHQER9ua1S1/
D0PxL60DHhtGMDl3x1kvSQqEfvubbsqiYlnORoaGKQU84wIs5khfrqy89l5f
CAU+XXhUpfyMik7vNeq2F1JA5FgyqNhT0fFM867dTAqM3lk0/nacis8vW0gQ
3FRoveLhac5DxRaZBKuLKlSocivYHDBBwexN8yaP/6PCM41NyQYfKGR8DyOv
R1EhbE9o0mgY6dPjXNN31FNh19WRu7tsKXhC1m27/xwVsi651AorUDAh91Dg
s+0jEGllMNjORUFKtLSlhfYIvGSeUTxGH8Zmp3RdhucIqOS1213KH8akx/X9
2xJHAGMnB+VDhlFB2+PRhtYRmPlhtbbDdBgFc26sKlgYgXiZeJ8dUsNo8/hG
yyYRGtzTyUyQJH14zdlJHxEdGqj4KC5/6RjCD1N8CeMeNJB5krDlWuIQSjdI
9Fu8okFsTKdFztUhnHshmvOwgQbtFpfNM08OobPKRMN/X2iQPBgUdoV3CI/l
7Mtd2joKTlXs14eZg1hfE8yhDqNA33ghakPBIAatd7mi5DAK524GuK+4O4jO
+Ucus56OwqXVm+/mGQ6isjZXpErxKFQaaZ4X3TOI+5+tTdYeHYVO80mn8/MD
eNdgp/iaNWPgXmeooV09gH279pS5S40Bu6WXy7+nA3hEsn3pof4YvC9ot/Ww
GMCg2ZLw8z5jwHT+rzBTegDPbbYT7Iobg8/dU4zU3/34bIvCocXqMVBR9/Sy
berHHB7/gI6PY2CbW/Z94kU//leZrZe+hg4T635/krnSj3KOASI1W+nwu2yB
oniwHw0yUwNzJenQLfDTkOtfH2Za7VT3UaKD2Ugr7U1zHz74e06F9wwdtj6r
W7Uqsg+LBvjUgi3ocJQj/8xe6z68E1or3u5Ghy0Nn7S3yPThKY1dlVOBdCj1
k7vT/KsXpXa6jNKe0eGl83iwZn0v+ltfMk9NooMes2r0SVgvbvnIv1k9nw6S
8WuEE0nfzWFyoquolg4nlN2a/MR7UeXet6tLvXSwzZby2j3XgwmlFe1CLDrY
xI9mR5T34OeZt+Xrv9OBRYnn6A3uwTNih7d0sxHg0/h9/ei5HnQtMMpx4iVA
pXZIt0iwB30CAx2HdhNQFJ570YzZjbe0EwSFDhNg12HQ0JXVjbmzvLEHThDA
OPFHZIt3N17OKmsS0CPA39zwr7hqN6raTwb0WxDAFfPf1FrObmxjuEXauhBA
p5cFVHR1ocCaqM9NfgTEz2/TPhndhfK84leWHxAg39E1FmXVhe9mTbs5owjg
5/fpr5bswkWdKf7xFAKosyL+fsxO1J3byBORT8A5gcVLQh6d+O6z92u+agIk
Qqc9rFZ1IrXzTLJjBwFKzyU/6z/rwPJ+xd9PqQSMl4QvzOzswAhJqzv3PxEg
eK+88Mj7dpzbZCliuECA8Zmxi3uPtyOnkGHel5UMmJn6uLm5uQ3Zz/cIWWxk
wNpwS04hkzacC5hXihdiQMWzAGdhViv+ET21mC3OAOTZ5NLh3ooTzKHD4YcZ
wMa6rSD7rwUH7yh0aqowQFKRvvLsgxYs3eue267NgLNedT+28bXgW0+2SlFj
BkQwLmsnJTZjasnPYV1LBqgGXpMak2rGI9ydU6f+Y0AuanX2FTXh69AHA5u8
GSB4usT+7okmrNZNuZMRyAB13CbxpbURi/J2DPM9JNe/YaTOf74R17m7V+q/
```
