## Supplemental Codes for "Versatile, do-it-yourself, low-cost spinning disk confocal microscope": DIY_SDCM.nb (part 7 of 8)

```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       "]]}}, {
     {RGBColor[0.368417, 0.506779, 0.709798], PointSize[
       NCache[
        Rational[1, 360], 0.002777777777777778]], AbsoluteThickness[1.6]}, 
     {RGBColor[0.880722, 0.611041, 0.142051], PointSize[
       NCache[
        Rational[1, 360], 0.002777777777777778]], AbsoluteThickness[1.6]}, 
     {RGBColor[0.560181, 0.691569, 0.194885], PointSize[
       NCache[
        Rational[1, 360], 0.002777777777777778]], AbsoluteThickness[1.6]}, 
     {RGBColor[0.922526, 0.385626, 0.209179], PointSize[
       NCache[
        Rational[1, 360], 0.002777777777777778]], AbsoluteThickness[1.6]}, 
     {RGBColor[0.528488, 0.470624, 0.701351], PointSize[
       NCache[
        Rational[1, 360], 0.002777777777777778]], AbsoluteThickness[
      1.6]}, {}, {}, {}, {}, {}, {}, {}, {}, {}, {}, {}, {}, {}, {}, {}, {}, \
{}, {}, {}, {}, {}}, {
     {RGBColor[0.368417, 0.506779, 0.709798], PointSize[
       NCache[
        Rational[1, 360], 0.002777777777777778]], AbsoluteThickness[1.6]}, 
     {RGBColor[0.880722, 0.611041, 0.142051], PointSize[
       NCache[
        Rational[1, 360], 0.002777777777777778]], AbsoluteThickness[1.6]}, 
     {RGBColor[0.560181, 0.691569, 0.194885], PointSize[
       NCache[
        Rational[1, 360], 0.002777777777777778]], AbsoluteThickness[1.6]}, 
     {RGBColor[0.922526, 0.385626, 0.209179], PointSize[
       NCache[
        Rational[1, 360], 0.002777777777777778]], AbsoluteThickness[1.6]}, 
     {RGBColor[0.528488, 0.470624, 0.701351], PointSize[
       NCache[
        Rational[1, 360], 0.002777777777777778]], AbsoluteThickness[
      1.6]}, {}, {}, {}, {}, {}, {}, {}, {}, {}, {}, {}, {}, {}, {}, {}, {}, \
{}, {}, {}, {}, {}}}, {{}, {}}},
  Axes->{True, True},
  AxesLabel->{None, None},
  AxesOrigin->{0, 0},
  DisplayFunction->Identity,
  Frame->{{True, True}, {True, True}},
  FrameLabel->{{
     FormBox["\"xpos \[Mu]m\"", TraditionalForm], None}, {
     FormBox["\"ypos \[Mu]m\"", TraditionalForm], 
     FormBox["\"all sectors\"", TraditionalForm]}},
  FrameTicks->{{Automatic, Automatic}, {Automatic, Automatic}},
  GridLines->{None, None},
  GridLinesStyle->Directive[
    GrayLevel[0.5, 0.4]],
  ImageSize->1000,
  Method->{
   "OptimizePlotMarkers" -> True, 
    "CoordinatesToolOptions" -> {"DisplayFunction" -> ({
        (Identity[#]& )[
         Part[#, 1]], 
        (Identity[#]& )[
         Part[#, 2]]}& ), "CopiedValueFunction" -> ({
        (Identity[#]& )[
         Part[#, 1]], 
        (Identity[#]& )[
         Part[#, 2]]}& )}},
  PlotRange->{{-50274.93914978744, 50276.59579963138}, {-50274.06155519557, 
   50275.783897679794`}},
  PlotRangeClipping->True,
  PlotRangePadding->{{
     Scaled[0.02], 
     Scaled[0.02]}, {
     Scaled[0.05], 
     Scaled[0.05]}},
  Ticks->{Automatic, Automatic}]], "Output",
 CellChangeTimes->{
  3.8016001177836785`*^9, 3.8018329024032173`*^9, {3.8018329467797213`*^9, 
   3.8018329670391035`*^9}, 3.801837342083981*^9},
 CellLabel->"Out[82]=",ImageCache->GraphicsData["CompressedBitmap", "\<\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```
