## Supplemental Codes for "Versatile, do-it-yourself, low-cost spinning disk confocal microscope": DIY_SDCM.nb (part 8 of 8)

```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\
\>"],ExpressionUUID->"8b496aaf-18af-43f3-adb8-e995b55f5b1a"]
}, Open  ]]
}, Open  ]]
}, Open  ]],

Cell[CellGroupData[{

Cell["4) Export DXF file", "Section",
 CellChangeTimes->{{3.8018270534920444`*^9, 
  3.8018270622191916`*^9}},ExpressionUUID->"89651e6b-3826-4e16-a6de-\
376de0b55556"],

Cell["\<\
In this section we will create the graphic objects and export the DXF file.\
\>", "Text",
 CellChangeTimes->{{3.8018329968823566`*^9, 3.801833024782243*^9}, {
  3.8018333070670414`*^9, 
  3.8018333075788693`*^9}},ExpressionUUID->"54a07a25-7a5d-4907-bd0e-\
e53dca9663a3"],

Cell[BoxData[
 RowBox[{
  RowBox[{"(*", 
   RowBox[{
   "create", " ", "a", " ", "list", " ", "of", " ", "the", " ", "Circles", 
    " ", "at", " ", "each", " ", "positions", " ", "determined", " ", "for", 
    " ", "each", " ", "sector", " ", "above", " ", "using", " ", "the", " ", 
    "appropriate", " ", "sector", " ", "pinhole", " ", "size"}], "*)"}], 
  "\[IndentingNewLine]", 
  RowBox[{"(*", 
   RowBox[{
   "note", " ", "that", " ", "the", " ", "Circle", " ", "function", " ", 
    "below", " ", "requires", " ", "a", " ", "radius", " ", "as", " ", 
    "input"}], "*)"}], "\[IndentingNewLine]", 
  RowBox[{"(*", 
   RowBox[{
   "Here", " ", "are", " ", "the", " ", "corresponding", " ", "lists", " ", 
    "for", " ", "the", " ", "five", " ", "sectors", " ", "constructed", " ", 
    "in", " ", "Section", " ", "3"}], "*)"}], "\[IndentingNewLine]", 
  RowBox[{
   RowBox[{
    RowBox[{"sec1objs", "=", 
     RowBox[{"Map", "[", 
      RowBox[{
       RowBox[{
        RowBox[{"Circle", "[", 
         RowBox[{"#", ",", 
          RowBox[{"sec1pinhole", "/", "2."}]}], "]"}], "&"}], ",", 
       RowBox[{"Flatten", "[", 
        RowBox[{"sec1", ",", "1"}], "]"}]}], "]"}]}], ";"}], 
   "\[IndentingNewLine]", 
   RowBox[{
    RowBox[{"sec2objs", "=", 
     RowBox[{"Map", "[", 
      RowBox[{
       RowBox[{
        RowBox[{"Circle", "[", 
         RowBox[{"#", ",", 
          RowBox[{"sec2pinhole", "/", "2."}]}], "]"}], "&"}], ",", 
       RowBox[{"Flatten", "[", 
        RowBox[{"sec2", ",", "1"}], "]"}]}], "]"}]}], ";"}], 
   "\[IndentingNewLine]", 
   RowBox[{
    RowBox[{"sec3objs", "=", 
     RowBox[{"Map", "[", 
      RowBox[{
       RowBox[{
        RowBox[{"Circle", "[", 
         RowBox[{"#", ",", 
          RowBox[{"sec3pinhole", "/", "2."}]}], "]"}], "&"}], ",", 
       RowBox[{"Flatten", "[", 
        RowBox[{"sec3", ",", "1"}], "]"}]}], "]"}]}], ";"}], 
   "\[IndentingNewLine]", 
   RowBox[{
    RowBox[{"sec4objs", "=", 
     RowBox[{"Map", "[", 
      RowBox[{
       RowBox[{
        RowBox[{"Circle", "[", 
         RowBox[{"#", ",", 
          RowBox[{"sec4pinhole", "/", "2."}]}], "]"}], "&"}], ",", 
       RowBox[{"Flatten", "[", 
        RowBox[{"sec4", ",", "1"}], "]"}]}], "]"}]}], ";"}], 
   "\[IndentingNewLine]", 
   RowBox[{
    RowBox[{"sec5objs", "=", 
     RowBox[{"Map", "[", 
      RowBox[{
       RowBox[{
        RowBox[{"Circle", "[", 
         RowBox[{"#", ",", 
          RowBox[{"sec5pinhole", "/", "2."}]}], "]"}], "&"}], ",", 
       RowBox[{"Flatten", "[", 
        RowBox[{"sec5", ",", "1"}], "]"}]}], "]"}]}], ";"}]}]}]], "Input",
 CellChangeTimes->{{3.801599913483875*^9, 3.801599924429274*^9}, {
  3.8018329752864122`*^9, 3.801832987333476*^9}, {3.801833030060519*^9, 
  3.8018330957410636`*^9}, {3.8018333154842844`*^9, 3.801833401602155*^9}},
 CellLabel->"In[83]:=",ExpressionUUID->"15d84b2e-ac87-4207-ab7f-23a5287ea3b5"],

Cell[CellGroupData[{

Cell["Export", "Subsection",ExpressionUUID->"849272b9-f534-474d-90ef-27a4de4414c7"],

Cell[BoxData[
 RowBox[{
  RowBox[{"(*", 
   RowBox[{
   "here", " ", "is", " ", "the", " ", "full", " ", "list", " ", "of", " ", 
    "objects", " ", "containing", " ", "the", " ", "five", " ", "sectors"}], 
   "*)"}], "\[IndentingNewLine]", 
  RowBox[{
   RowBox[{"mask", "=", 
    RowBox[{"Graphics", "[", 
     RowBox[{"Flatten", "@", 
      RowBox[{"{", 
       RowBox[{
       "sec1objs", ",", "sec2objs", ",", "sec3objs", ",", "sec4objs", ",", 
        "sec5objs"}], "}"}]}], "]"}]}], ";"}]}]], "Input",
 CellChangeTimes->{{3.801833576617985*^9, 3.8018335934175*^9}, {
  3.8018364923443356`*^9, 3.8018365002377567`*^9}},
 CellLabel->"In[88]:=",ExpressionUUID->"1f71e5b5-e6b0-4eb1-8877-872eeb33eb0d"],

Cell[CellGroupData[{

Cell[BoxData[
 RowBox[{
  RowBox[{"(*", 
   RowBox[{
   "generate", " ", "a", " ", "name", " ", "with", " ", "the", " ", "pinhole",
     " ", "sizes"}], "*)"}], "\[IndentingNewLine]", 
  RowBox[{"fullname", "=", 
   RowBox[{"\"\<mask_\>\"", "<>", 
    RowBox[{"ToString", "[", 
     RowBox[{"Round", "@", "sec1pinhole"}], "]"}], "<>", "\"\<_\>\"", "<>", 
    RowBox[{"ToString", "[", 
     RowBox[{"Round", "@", "sec2pinhole"}], "]"}], "<>", "\"\<_\>\"", "<>", 
    RowBox[{"ToString", "[", 
     RowBox[{"Round", "@", "sec3pinhole"}], "]"}], "<>", "\"\<_\>\"", "<>", 
    RowBox[{"ToString", "[", 
     RowBox[{"Round", "@", "sec4pinhole"}], "]"}], "<>", "\"\<_\>\"", "<>", 
    RowBox[{"ToString", "[", 
     RowBox[{"Round", "@", "sec5pinhole"}], "]"}]}]}]}]], "Input",
 CellChangeTimes->{{3.801599990467557*^9, 3.8015999955878696`*^9}, {
  3.801833604769789*^9, 3.801833639272518*^9}, {3.8018356852789645`*^9, 
  3.8018356858997593`*^9}},
 CellLabel->"In[89]:=",ExpressionUUID->"0f1e9597-f9cb-4360-9ada-4660b5a426e4"],

Cell[BoxData["\<\"mask_65_65_50_35_35\"\>"], "Output",
 CellChangeTimes->{
  3.8016001376331515`*^9, {3.8018336209665008`*^9, 3.8018336396943827`*^9}, 
   3.801835687456252*^9, 3.8018365068396006`*^9, 3.801837367041828*^9},
 CellLabel->"Out[89]=",ExpressionUUID->"e21b281d-76c3-4c3c-ac63-4d6dd48a146a"]
}, Open  ]],

Cell[CellGroupData[{

Cell[BoxData[
 RowBox[{
  RowBox[{"(*", 
   RowBox[{
    RowBox[{
    "Due", " ", "to", " ", "the", " ", "large", " ", "amount", " ", "of", " ",
      "objects"}], ",", " ", 
    RowBox[{"this", " ", "may", " ", "take", " ", "some", " ", "time"}]}], 
   "*)"}], "\[IndentingNewLine]", 
  RowBox[{"Export", "[", 
   RowBox[{
    RowBox[{"fullname", "<>", "\"\<.dxf\>\""}], ",", "mask", ",", 
    "\"\<DXF\>\""}], "]"}]}]], "Input",
 CellChangeTimes->{{3.8016001588671656`*^9, 3.8016001644813185`*^9}, {
  3.801600275928663*^9, 3.801600281040984*^9}, {3.80183569076517*^9, 
  3.8018356910220866`*^9}},
 CellLabel->"In[93]:=",ExpressionUUID->"3dc6ef11-e18f-43e5-80ea-338e03536f8d"],

Cell[BoxData["\<\"mask_65_65_50_35_35.dxf\"\>"], "Output",
 CellChangeTimes->{3.8016001923891406`*^9, 3.8018337096138706`*^9, 
  3.801835751303396*^9, 3.8018365668939857`*^9, 3.8018374278110104`*^9, 
  3.8018376537885575`*^9},
 CellLabel->"Out[93]=",ExpressionUUID->"63faf5c3-a1c7-4235-88c5-21aeff9ddd47"]
}, Open  ]],

Cell[CellGroupData[{

Cell[BoxData[
 RowBox[{
  RowBox[{"(*", 
   RowBox[{
   "Generate", " ", "a", " ", "PDF", " ", "file", " ", "for", " ", "quick", 
    " ", "validation"}], "*)"}], "\[IndentingNewLine]", 
  RowBox[{"Export", "[", 
   RowBox[{
    RowBox[{"fullname", "<>", "\"\<.pdf\>\""}], ",", "mask", ",", 
    "\"\<PDF\>\""}], "]"}]}]], "Input",
 CellChangeTimes->{{3.801833658804139*^9, 3.8018336730324917`*^9}, {
  3.801835693933135*^9, 3.8018356964523125`*^9}},
 CellLabel->"In[91]:=",ExpressionUUID->"f6e102ad-28f3-418f-ba4d-475ec3dfba02"],

Cell[BoxData["\<\"mask_65_65_50_35_35.pdf\"\>"], "Output",
 CellChangeTimes->{3.801600216639164*^9, 3.8018340496250086`*^9, 
  3.801835774322877*^9, 3.8018365898674793`*^9, 3.8018374503386507`*^9},
 CellLabel->"Out[91]=",ExpressionUUID->"dab1a908-3991-40d3-9d54-5f8d7c503889"]
}, Open  ]]
}, Open  ]],

Cell[CellGroupData[{

Cell["AutoCAD processing", "Subsection",
 CellChangeTimes->{{3.8018350289280386`*^9, 3.8018350422256927`*^9}, {
  3.801836766435804*^9, 3.8018367670276093`*^9}, {3.801836801507353*^9, 
  3.8018368016043177`*^9}},ExpressionUUID->"1c09e204-1d02-4d8e-8fef-\
6e841313911a"],

Cell["\<\
The DXF file will need to be converted to DWG in Autocad. Open the DXF file \
in AutoCAD and zoom out to see the pinhole pattern. Press \"Ctr + A\" to \
select all the objects, then type JOIN  and press Enter. This command may \
take a very long time to run (10-15 minutes). Finally, use Save As to \
generate a DWG file, and it is ready to be included on the photomask order \
form. Note there will be a small data conversion fee from DWG to Gerber \
charged by the photomask manufacturer.

It may be useful to include some reference text in the unuseable area of the \
disk. The AutoCAD command ARCTEXT may come in handy for this.\
\>", "Text",
 CellChangeTimes->{{3.801835711762311*^9, 3.8018357556219854`*^9}, {
  3.8018358343462696`*^9, 3.80183585418579*^9}, {3.8018360743608704`*^9, 
  3.8018361469141693`*^9}, {3.8018362053430834`*^9, 3.8018362573910832`*^9}, {
  3.801836324799065*^9, 3.801836350062812*^9}, {3.8018363822862844`*^9, 
  3.801836421878352*^9}, {3.801837227744977*^9, 3.801837266370181*^9}, {
  3.8018378297011013`*^9, 3.8018378834925327`*^9}, {3.8021894312035923`*^9, 
  3.8021895209542427`*^9}},ExpressionUUID->"ba2458fa-95a5-4f48-ab25-\
7236bbdda802"]
}, Open  ]],

Cell[CellGroupData[{

Cell["Final Note", "Subsection",
 CellChangeTimes->{{3.8018368044054017`*^9, 
  3.801836808637018*^9}},ExpressionUUID->"e46cdee4-e34e-4bb1-8c5b-\
2970e920e1fe"],

Cell["\<\
Make sure to request and carefully verify mask proofs from before approving \
the mask for fabrication! \
\>", "Text",
 CellChangeTimes->{{3.801836772523817*^9, 
  3.8018368420601*^9}},ExpressionUUID->"dbe24b83-be5b-4b5e-a130-43817736b857"]
}, Open  ]]
}, Open  ]]
},
WindowSize->{838, 968},
WindowMargins->{{Automatic, -847}, {-7, Automatic}},
Magnification:>1.2 Inherited,
FrontEndVersion->"12.0 for Microsoft Windows (64-bit) (April 8, 2019)",
StyleDefinitions->"Default.nb"
]
(* End of Notebook Content *)

(* Internal cache information *)
(*CellTagsOutline
CellTagsIndex->{}
*)
(*CellTagsIndex
CellTagsIndex->{}
*)
(*NotebookFileOutline
Notebook[{
Cell[558, 20, 484, 10, 60, "Input",ExpressionUUID->"ff6f9758-7083-4a84-9644-3a82239e1ce4"],
Cell[1045, 32, 909, 19, 228, "Text",ExpressionUUID->"4c51ff02-d07e-4f89-ac30-48fb3a169f31"],
Cell[CellGroupData[{
Cell[1979, 55, 262, 4, 80, "Section",ExpressionUUID->"7b30f0f9-4671-46ba-ad03-741b8a887171"],
Cell[2244, 61, 463, 12, 41, "Text",ExpressionUUID->"9807886e-1468-434a-9cbc-3ffe4ab1a244"],
Cell[2710, 75, 2073, 45, 180, "Input",ExpressionUUID->"9375483c-2fa0-47fa-94a0-be657c9672ca"],
Cell[4786, 122, 213, 5, 41, "Text",ExpressionUUID->"5d5eb994-1e40-4783-a519-8ea4523ac0d9"],
Cell[5002, 129, 429, 14, 73, "Text",ExpressionUUID->"6b5d081c-23e1-4fcd-8ce2-5343fe6776a8"],
Cell[CellGroupData[{
Cell[5456, 147, 1450, 35, 92, "Input",ExpressionUUID->"ab1ed6b1-c7ce-41c7-8540-de88689a9f5b"],
Cell[6909, 184, 1814, 54, 200, "Output",ExpressionUUID->"0242da38-ce04-4e77-b833-89e49066a8de"]
}, Open  ]],
Cell[CellGroupData[{
Cell[8760, 243, 765, 19, 60, "Input",ExpressionUUID->"55953272-607c-440f-ae32-1ee8a8247720"],
Cell[9528, 264, 1089, 34, 85, "Output",ExpressionUUID->"abbbbd98-668c-46fa-8b15-8c08efe0aef1"]
}, Open  ]],
Cell[10632, 301, 4340, 130, 813, "Text",ExpressionUUID->"39945f8b-eddc-4842-89ec-b4a376c47f1f"]
}, Open  ]],
Cell[CellGroupData[{
Cell[15009, 436, 355, 5, 80, "Section",ExpressionUUID->"d6d6a109-0b75-446b-a4bb-4c215f7eafb3"],
Cell[15367, 443, 723, 21, 68, "Text",ExpressionUUID->"b6f5ff61-45ee-4fdc-b26a-870f8945706f"],
Cell[16093, 466, 899, 24, 68, "Text",ExpressionUUID->"2b385ea7-bea7-47bf-aa41-9259b38f6c7f"],
Cell[16995, 492, 12410, 304, 981, "Input",ExpressionUUID->"6e65de04-14a9-4bca-aeb0-a375a8743715"],
Cell[CellGroupData[{
Cell[29430, 800, 327, 5, 53, "Subsubsection",ExpressionUUID->"0c2420e7-f7a2-49e5-8493-aaec61f68ff2"],
Cell[29760, 807, 1111, 29, 132, "Input",ExpressionUUID->"4c938115-3b64-4e58-9c1e-5032bc7a58e0"],
Cell[CellGroupData[{
Cell[30896, 840, 1845, 46, 204, "Input",ExpressionUUID->"fceae6cb-9878-495e-a231-fa52c7bf891b"],
Cell[32744, 888, 319542, 5334, 464, "Output",ExpressionUUID->"dfc39d6f-e2c8-4590-8c97-f4812dd42bbe"]
}, Open  ]],
Cell[352301, 6225, 1789, 45, 180, "Input",ExpressionUUID->"01a5d3e8-e7ee-44ae-8322-66d07d57d8ea"]
}, Open  ]],
Cell[CellGroupData[{
Cell[354127, 6275, 160, 3, 65, "Subsection",ExpressionUUID->"4c7645de-f696-4fd2-a453-3262334207f1"],
Cell[354290, 6280, 2265, 65, 281, "Text",ExpressionUUID->"b5490610-c8ee-4085-9c12-2fec230103f3"]
}, Open  ]]
}, Open  ]],
Cell[CellGroupData[{
Cell[356604, 6351, 169, 3, 80, "Section",ExpressionUUID->"8d8222d9-1e27-4494-a80a-4c1b682d85a7"],
Cell[356776, 6356, 644, 13, 174, "Text",ExpressionUUID->"e93742f9-b8d6-4764-9da3-9669975b0669"],
Cell[357423, 6371, 1937, 45, 252, "Input",ExpressionUUID->"19517107-83f5-4363-bbc8-59c5d3cae7d3"],
Cell[359363, 6418, 1323, 31, 156, "Input",ExpressionUUID->"f29b9501-c7bb-4c72-8054-336181f0011a"],
Cell[360689, 6451, 1209, 28, 132, "Input",ExpressionUUID->"d2fecb2e-c83a-4d3c-9c02-bbe941fcdf09"],
Cell[361901, 6481, 2730, 42, 893, "Text",ExpressionUUID->"596b1886-06d2-4eb6-9c79-92c12a86059f"],
Cell[CellGroupData[{
Cell[364656, 6527, 160, 3, 53, "Subsubsection",ExpressionUUID->"c626e46f-5afb-456c-9bae-f54a4d9de224"],
Cell[364819, 6532, 1054, 27, 156, "Input",ExpressionUUID->"4e0b5531-f501-49cd-bed6-962581f801dc"],
Cell[365876, 6561, 1059, 23, 156, "Input",ExpressionUUID->"e67abcbc-10bb-4297-b0d5-01d026c151a8"],
Cell[366938, 6586, 510, 11, 60, "Input",ExpressionUUID->"510e96d2-7fad-4d59-8cfb-0cd0c057c507"],
Cell[CellGroupData[{
Cell[367473, 6601, 735, 16, 60, "Input",ExpressionUUID->"ccbfa451-b6fb-4011-b700-b106c1fb54ab"],
Cell[368211, 6619, 717460, 11782, 505, "Output",ExpressionUUID->"4ba5588b-dc60-454d-9fe8-080125837d7f"]
}, Open  ]]
}, Open  ]],
Cell[CellGroupData[{
Cell[1085720, 18407, 182, 3, 53, "Subsubsection",ExpressionUUID->"1dfbb4b7-1142-46f8-bfa8-f7f9c83254cd"],
Cell[1085905, 18412, 1438, 25, 174, "Text",ExpressionUUID->"9ec08d4c-3275-44a6-9cce-1109afc5e66a"],
Cell[CellGroupData[{
Cell[1087368, 18441, 3215, 86, 305, "Input",ExpressionUUID->"a15e3296-e077-4e71-84f6-dae4b5668da8"],
Cell[1090586, 18529, 21392, 400, 490, "Output",ExpressionUUID->"7b9ba1c5-aeea-424b-84a1-af1ccd127e47"]
}, Open  ]],
Cell[1111993, 18932, 974, 24, 60, "Input",ExpressionUUID->"26b1d4a1-f32e-4998-9d66-87c55237fa17"]
}, Open  ]],
Cell[CellGroupData[{
Cell[1113004, 18961, 160, 3, 53, "Subsubsection",ExpressionUUID->"6c076047-10a7-4c5a-b888-ec29c56d6b9d"],
Cell[1113167, 18966, 604, 18, 84, "Input",ExpressionUUID->"77fd7e96-644b-48b0-bb21-c7851c778eb4"],
Cell[1113774, 18986, 809, 19, 156, "Input",ExpressionUUID->"c0343ed6-615b-4437-bbb1-6a2be524d7f5"],
Cell[CellGroupData[{
Cell[1114608, 19009, 664, 17, 60, "Input",ExpressionUUID->"5c7dd192-ff57-4805-9139-35b3ef3096ee"],
Cell[1115275, 19028, 300495, 4943, 537, "Output",ExpressionUUID->"42968747-ffa6-419d-9d42-feb6897cb040"]
}, Open  ]],
Cell[CellGroupData[{
Cell[1415807, 23976, 3215, 86, 305, "Input",ExpressionUUID->"a037294d-2c31-4f60-8339-2225ee133426"],
Cell[1419025, 24064, 25311, 464, 325, "Output",ExpressionUUID->"c8f9e28f-f6ed-42a3-87fa-712bc20ae58a"]
}, Open  ]]
}, Open  ]],
Cell[CellGroupData[{
Cell[1444385, 24534, 161, 3, 53, "Subsubsection",ExpressionUUID->"10933c4c-48cd-45f0-b2f1-bc167c23f29b"],
Cell[1444549, 24539, 604, 18, 84, "Input",ExpressionUUID->"f50b1ad7-8179-4d2e-9cff-9cf24fccfe49"],
Cell[1445156, 24559, 788, 19, 156, "Input",ExpressionUUID->"373dda24-81e3-495b-8213-2c84edb14abc"],
Cell[CellGroupData[{
Cell[1445969, 24582, 664, 17, 60, "Input",ExpressionUUID->"d59881bf-785c-4c18-9bd7-0f74f76a101f"],
Cell[1446636, 24601, 669238, 10992, 422, "Output",ExpressionUUID->"544fe2a3-0b61-4c24-b544-26661baf0f5c"]
}, Open  ]],
Cell[CellGroupData[{
Cell[2115911, 35598, 3215, 86, 305, "Input",ExpressionUUID->"0536c28c-09cb-4508-b08d-d8257ba84445"],
Cell[2119129, 35686, 49852, 867, 452, "Output",ExpressionUUID->"467c37ee-ba67-41d0-bc8f-ab17d6ecf7d7"]
}, Open  ]]
}, Open  ]],
Cell[CellGroupData[{
Cell[2169030, 36559, 163, 3, 53, "Subsubsection",ExpressionUUID->"40cd8797-3ccb-4196-ad6d-e049153089ee"],
Cell[2169196, 36564, 604, 18, 84, "Input",ExpressionUUID->"f0211b40-3314-4d22-9675-6a78085b8087"],
Cell[2169803, 36584, 788, 19, 156, "Input",ExpressionUUID->"fa1ea7c1-10cb-4f60-a695-3becd3d60f9b"],
Cell[CellGroupData[{
Cell[2170616, 36607, 664, 17, 60, "Input",ExpressionUUID->"1909c3eb-7bb5-4bd9-a82a-7ea42c75b2f3"],
Cell[2171283, 36626, 274281, 4513, 429, "Output",ExpressionUUID->"8fd5a91b-8430-4a08-af5f-e6c3499287c3"]
}, Open  ]],
Cell[CellGroupData[{
Cell[2445601, 41144, 3215, 86, 305, "Input",ExpressionUUID->"1282d035-a144-4c7c-8f4c-cae8ffde3eb3"],
Cell[2448819, 41232, 53971, 934, 482, "Output",ExpressionUUID->"c5606176-ef65-4365-97d0-1b7b55bc552d"]
}, Open  ]]
}, Open  ]],
Cell[CellGroupData[{
Cell[2502839, 42172, 163, 3, 53, "Subsubsection",ExpressionUUID->"e74f5156-9018-42b9-9559-5f376312be98"],
Cell[2503005, 42177, 605, 18, 84, "Input",ExpressionUUID->"52caae1d-4fb3-45d9-abbe-678ad6f1f488"],
Cell[2503613, 42197, 782, 19, 156, "Input",ExpressionUUID->"701daac3-bd7f-4a5b-b4f4-10c8bf5be4b2"],
Cell[CellGroupData[{
Cell[2504420, 42220, 664, 17, 60, "Input",ExpressionUUID->"f2ebcab2-d355-4a60-9212-4621ce577947"],
Cell[2505087, 42239, 1055798, 17329, 422, "Output",ExpressionUUID->"efa4b902-ab5c-42d1-ac98-36af152fbbfd"]
}, Open  ]],
Cell[CellGroupData[{
Cell[3560922, 59573, 3215, 86, 305, "Input",ExpressionUUID->"b44a693f-bab2-4ba5-a3a9-3acaed25ebfe"],
Cell[3564140, 59661, 76362, 1301, 456, "Output",ExpressionUUID->"f9a5a315-4afc-4cb5-8973-f6dda5c15b04"]
}, Open  ]]
}, Open  ]],
Cell[CellGroupData[{
Cell[3640551, 60968, 89, 0, 65, "Subsection",ExpressionUUID->"0235f62d-8270-4788-8a54-bbfa6a3aa68b"],
Cell[3640643, 60970, 179, 3, 41, "Text",ExpressionUUID->"3870f986-59e8-4a35-9cd4-3e2223c32952"],
Cell[CellGroupData[{
Cell[3640847, 60977, 1109, 28, 60, "Input",ExpressionUUID->"64119000-28c2-428a-9241-0283afb03d23"],
Cell[3641959, 61007, 3504944, 57494, 1287, 3012696, 49423, "CachedBoxData", "BoxData", "Output",ExpressionUUID->"8b496aaf-18af-43f3-adb8-e995b55f5b1a"]
}, Open  ]]
}, Open  ]]
}, Open  ]],
Cell[CellGroupData[{
Cell[7146964, 118508, 167, 3, 80, "Section",ExpressionUUID->"89651e6b-3826-4e16-a6de-376de0b55556"],
Cell[7147134, 118513, 280, 6, 41, "Text",ExpressionUUID->"54a07a25-7a5d-4907-bd0e-e53dca9663a3"],
Cell[7147417, 118521, 2892, 77, 204, "Input",ExpressionUUID->"15d84b2e-ac87-4207-ab7f-23a5287ea3b5"],
Cell[CellGroupData[{
Cell[7150334, 118602, 83, 0, 65, "Subsection",ExpressionUUID->"849272b9-f534-474d-90ef-27a4de4414c7"],
Cell[7150420, 118604, 705, 17, 60, "Input",ExpressionUUID->"1f71e5b5-e6b0-4eb1-8877-872eeb33eb0d"],
Cell[CellGroupData[{
Cell[7151150, 118625, 1021, 21, 84, "Input",ExpressionUUID->"0f1e9597-f9cb-4360-9ada-4660b5a426e4"],
Cell[7152174, 118648, 302, 4, 39, "Output",ExpressionUUID->"e21b281d-76c3-4c3c-ac63-4d6dd48a146a"]
}, Open  ]],
Cell[CellGroupData[{
Cell[7152513, 118657, 678, 16, 60, "Input",ExpressionUUID->"3dc6ef11-e18f-43e5-80ea-338e03536f8d"],
Cell[7153194, 118675, 305, 4, 39, "Output",ExpressionUUID->"63faf5c3-a1c7-4235-88c5-21aeff9ddd47"]
}, Open  ]],
Cell[CellGroupData[{
Cell[7153536, 118684, 529, 12, 60, "Input",ExpressionUUID->"f6e102ad-28f3-418f-ba4d-475ec3dfba02"],
Cell[7154068, 118698, 276, 3, 39, "Output",ExpressionUUID->"dab1a908-3991-40d3-9d54-5f8d7c503889"]
}, Open  ]]
}, Open  ]],
Cell[CellGroupData[{
Cell[7154393, 118707, 269, 4, 65, "Subsection",ExpressionUUID->"1c09e204-1d02-4d8e-8fef-6e841313911a"],
Cell[7154665, 118713, 1186, 19, 148, "Text",ExpressionUUID->"ba2458fa-95a5-4f48-ab25-7236bbdda802"]
}, Open  ]],
Cell[CellGroupData[{
Cell[7155888, 118737, 160, 3, 65, "Subsection",ExpressionUUID->"e46cdee4-e34e-4bb1-8c5b-2970e920e1fe"],
Cell[7156051, 118742, 250, 5, 41, "Text",ExpressionUUID->"dbe24b83-be5b-4b5e-a130-43817736b857"]
}, Open  ]]
}, Open  ]]
}
]
*)
```
